## Supplementary File 2. Zonkey (Schubert et al. 2017) report for donkey specimen Ancient2. for "No genetic evidence yet for hinnies at Mazongshan (400-160 BCE), northwestern China": incl_ts.frq.strat (part 279 of 305)

```
  26  chr26_26173585     ZGre    G    A        0      0        2 
  26  chr26_26173585     ZHar    G    A        0      0        2 
  26  chr26_26173585   Sample    G    A        0      0        2 
  26  chr26_26176777     AAsi    G    A        0      0        2 
  26  chr26_26176777     AKia    G    A        0      0        2 
  26  chr26_26176777     AOna    G    A        0      0        2 
  26  chr26_26176777     ASom    G    A        0      0        2 
  26  chr26_26176777     HCab    G    A        0      0        2 
  26  chr26_26176777     HPrz    G    A        0      0        2 
  26  chr26_26176777     ZBoe    G    A      0.5      1        2 
  26  chr26_26176777     ZGre    G    A        0      0        2 
  26  chr26_26176777     ZHar    G    A        0      0        2 
  26  chr26_26176777   Sample    G    A        0      0        2 
  26  chr26_26196093     AAsi    G    C        0      0        2 
  26  chr26_26196093     AKia    G    C        0      0        2 
  26  chr26_26196093     AOna    G    C        0      0        2 
  26  chr26_26196093     ASom    G    C        0      0        2 
  26  chr26_26196093     HCab    G    C        1      2        2 
  26  chr26_26196093     HPrz    G    C        1      2        2 
  26  chr26_26196093     ZBoe    G    C        0      0        2 
  26  chr26_26196093     ZGre    G    C        0      0        2 
  26  chr26_26196093     ZHar    G    C        0      0        2 
  26  chr26_26196093   Sample    G    C        0      0        2 
  26  chr26_26196743     AAsi    C    T        0      0        2 
  26  chr26_26196743     AKia    C    T        0      0        2 
  26  chr26_26196743     AOna    C    T        0      0        2 
  26  chr26_26196743     ASom    C    T        0      0        2 
  26  chr26_26196743     HCab    C    T        0      0        2 
  26  chr26_26196743     HPrz    C    T      0.5      1        2 
  26  chr26_26196743     ZBoe    C    T        0      0        2 
  26  chr26_26196743     ZGre    C    T        0      0        2 
  26  chr26_26196743     ZHar    C    T        0      0        2 
  26  chr26_26196743   Sample    C    T        0      0        2 
  26  chr26_26199978     AAsi    G    A        0      0        2 
  26  chr26_26199978     AKia    G    A        0      0        2 
  26  chr26_26199978     AOna    G    A        0      0        2 
  26  chr26_26199978     ASom    G    A        0      0        2 
  26  chr26_26199978     HCab    G    A        1      2        2 
  26  chr26_26199978     HPrz    G    A        1      2        2 
  26  chr26_26199978     ZBoe    G    A        0      0        2 
  26  chr26_26199978     ZGre    G    A        0      0        2 
  26  chr26_26199978     ZHar    G    A        0      0        2 
  26  chr26_26199978   Sample    G    A        0      0        2 
  26  chr26_26200643     AAsi    A    C        0      0        2 
  26  chr26_26200643     AKia    A    C        0      0        2 
  26  chr26_26200643     AOna    A    C        0      0        2 
  26  chr26_26200643     ASom    A    C        0      0        2 
  26  chr26_26200643     HCab    A    C        1      2        2 
  26  chr26_26200643     HPrz    A    C        1      2        2 
  26  chr26_26200643     ZBoe    A    C        0      0        2 
  26  chr26_26200643     ZGre    A    C        0      0        2 
  26  chr26_26200643     ZHar    A    C        0      0        2 
  26  chr26_26200643   Sample    A    C        0      0        2 
  26  chr26_26202798     AAsi    C    T        0      0        2 
  26  chr26_26202798     AKia    C    T        0      0        2 
  26  chr26_26202798     AOna    C    T        0      0        2 
  26  chr26_26202798     ASom    C    T        0      0        2 
  26  chr26_26202798     HCab    C    T        1      2        2 
  26  chr26_26202798     HPrz    C    T        1      2        2 
  26  chr26_26202798     ZBoe    C    T        0      0        2 
  26  chr26_26202798     ZGre    C    T        0      0        2 
  26  chr26_26202798     ZHar    C    T        0      0        2 
  26  chr26_26202798   Sample    C    T        0      0        2 
  26  chr26_26219321     AAsi    A    G        0      0        2 
  26  chr26_26219321     AKia    A    G        0      0        2 
  26  chr26_26219321     AOna    A    G        0      0        2 
  26  chr26_26219321     ASom    A    G        0      0        2 
  26  chr26_26219321     HCab    A    G        1      2        2 
  26  chr26_26219321     HPrz    A    G        1      2        2 
  26  chr26_26219321     ZBoe    A    G        0      0        2 
  26  chr26_26219321     ZGre    A    G        0      0        2 
  26  chr26_26219321     ZHar    A    G        0      0        2 
  26  chr26_26219321   Sample    A    G        0      0        2 
  26  chr26_26231902     AAsi    A    G        0      0        2 
  26  chr26_26231902     AKia    A    G        0      0        2 
  26  chr26_26231902     AOna    A    G        0      0        2 
  26  chr26_26231902     ASom    A    G        0      0        2 
  26  chr26_26231902     HCab    A    G      0.5      1        2 
  26  chr26_26231902     HPrz    A    G        1      2        2 
  26  chr26_26231902     ZBoe    A    G        0      0        2 
  26  chr26_26231902     ZGre    A    G        0      0        2 
  26  chr26_26231902     ZHar    A    G        0      0        2 
  26  chr26_26231902   Sample    A    G        0      0        2 
  26  chr26_26233930     AAsi    G    C        0      0        2 
  26  chr26_26233930     AKia    G    C        0      0        2 
  26  chr26_26233930     AOna    G    C        0      0        2 
  26  chr26_26233930     ASom    G    C        0      0        2 
  26  chr26_26233930     HCab    G    C        0      0        2 
  26  chr26_26233930     HPrz    G    C        0      0        2 
  26  chr26_26233930     ZBoe    G    C        0      0        2 
  26  chr26_26233930     ZGre    G    C        0      0        2 
  26  chr26_26233930     ZHar    G    C      0.5      1        2 
  26  chr26_26233930   Sample    G    C        0      0        2 
  26  chr26_26235318     AAsi    T    C        0      0        2 
  26  chr26_26235318     AKia    T    C        0      0        2 
  26  chr26_26235318     AOna    T    C      0.5      1        2 
  26  chr26_26235318     ASom    T    C        0      0        2 
  26  chr26_26235318     HCab    T    C        0      0        2 
  26  chr26_26235318     HPrz    T    C        0      0        2 
  26  chr26_26235318     ZBoe    T    C        0      0        2 
  26  chr26_26235318     ZGre    T    C        0      0        2 
  26  chr26_26235318     ZHar    T    C        0      0        2 
  26  chr26_26235318   Sample    T    C        0      0        2 
  26  chr26_26252335     AAsi    G    A        0      0        2 
  26  chr26_26252335     AKia    G    A        0      0        2 
  26  chr26_26252335     AOna    G    A        0      0        2 
  26  chr26_26252335     ASom    G    A        0      0        2 
  26  chr26_26252335     HCab    G    A        0      0        2 
  26  chr26_26252335     HPrz    G    A        0      0        2 
  26  chr26_26252335     ZBoe    G    A        0      0        2 
  26  chr26_26252335     ZGre    G    A        0      0        2 
  26  chr26_26252335     ZHar    G    A      0.5      1        2 
  26  chr26_26252335   Sample    G    A        0      0        2 
  26  chr26_26254687     AAsi    A    G        0      0        2 
  26  chr26_26254687     AKia    A    G        0      0        2 
  26  chr26_26254687     AOna    A    G        0      0        2 
  26  chr26_26254687     ASom    A    G        0      0        2 
  26  chr26_26254687     HCab    A    G        0      0        2 
  26  chr26_26254687     HPrz    A    G        0      0        2 
  26  chr26_26254687     ZBoe    A    G      0.5      1        2 
  26  chr26_26254687     ZGre    A    G        0      0        2 
  26  chr26_26254687     ZHar    A    G        0      0        2 
  26  chr26_26254687   Sample    A    G        0      0        2 
  26  chr26_26259178     AAsi    A    G        0      0        2 
  26  chr26_26259178     AKia    A    G        0      0        2 
  26  chr26_26259178     AOna    A    G        0      0        2 
  26  chr26_26259178     ASom    A    G        0      0        2 
  26  chr26_26259178     HCab    A    G        0      0        2 
  26  chr26_26259178     HPrz    A    G      0.5      1        2 
  26  chr26_26259178     ZBoe    A    G        0      0        2 
  26  chr26_26259178     ZGre    A    G        0      0        2 
  26  chr26_26259178     ZHar    A    G        0      0        2 
  26  chr26_26259178   Sample    A    G        0      0        2 
  26  chr26_26271824     AAsi    T    A        0      0        2 
  26  chr26_26271824     AKia    T    A        0      0        2 
  26  chr26_26271824     AOna    T    A        0      0        2 
  26  chr26_26271824     ASom    T    A        0      0        2 
  26  chr26_26271824     HCab    T    A        1      2        2 
  26  chr26_26271824     HPrz    T    A        0      0        2 
  26  chr26_26271824     ZBoe    T    A        0      0        2 
  26  chr26_26271824     ZGre    T    A        0      0        2 
  26  chr26_26271824     ZHar    T    A        0      0        2 
  26  chr26_26271824   Sample    T    A        0      0        2 
  26  chr26_26286580     AAsi    T    A        0      0        2 
  26  chr26_26286580     AKia    T    A        0      0        2 
  26  chr26_26286580     AOna    T    A        0      0        2 
  26  chr26_26286580     ASom    T    A        0      0        2 
  26  chr26_26286580     HCab    T    A      0.5      1        2 
  26  chr26_26286580     HPrz    T    A        0      0        2 
  26  chr26_26286580     ZBoe    T    A        0      0        2 
  26  chr26_26286580     ZGre    T    A        0      0        2 
  26  chr26_26286580     ZHar    T    A        0      0        2 
  26  chr26_26286580   Sample    T    A        0      0        2 
  26  chr26_26296850     AAsi    G    A        0      0        2 
  26  chr26_26296850     AKia    G    A        0      0        2 
  26  chr26_26296850     AOna    G    A        0      0        2 
  26  chr26_26296850     ASom    G    A        0      0        2 
  26  chr26_26296850     HCab    G    A        0      0        2 
  26  chr26_26296850     HPrz    G    A        0      0        2 
  26  chr26_26296850     ZBoe    G    A      0.5      1        2 
  26  chr26_26296850     ZGre    G    A        0      0        2 
  26  chr26_26296850     ZHar    G    A        0      0        2 
  26  chr26_26296850   Sample    G    A        0      0        2 
  26  chr26_26298255     AAsi    C    G        0      0        2 
  26  chr26_26298255     AKia    C    G        0      0        2 
  26  chr26_26298255     AOna    C    G        0      0        2 
  26  chr26_26298255     ASom    C    G        0      0        2 
  26  chr26_26298255     HCab    C    G      0.5      1        2 
  26  chr26_26298255     HPrz    C    G        1      2        2 
  26  chr26_26298255     ZBoe    C    G        0      0        2 
  26  chr26_26298255     ZGre    C    G        0      0        2 
  26  chr26_26298255     ZHar    C    G        0      0        2 
  26  chr26_26298255   Sample    C    G        0      0        2 
  26  chr26_26298410     AAsi    G    A        0      0        2 
  26  chr26_26298410     AKia    G    A        0      0        2 
  26  chr26_26298410     AOna    G    A        0      0        2 
  26  chr26_26298410     ASom    G    A      0.5      1        2 
  26  chr26_26298410     HCab    G    A        0      0        2 
  26  chr26_26298410     HPrz    G    A        0      0        2 
  26  chr26_26298410     ZBoe    G    A        0      0        2 
  26  chr26_26298410     ZGre    G    A        0      0        2 
  26  chr26_26298410     ZHar    G    A        0      0        2 
  26  chr26_26298410   Sample    G    A        0      0        2 
  26  chr26_26298707     AAsi    G    T        0      0        2 
  26  chr26_26298707     AKia    G    T        1      2        2 
  26  chr26_26298707     AOna    G    T        1      2        2 
  26  chr26_26298707     ASom    G    T        0      0        2 
  26  chr26_26298707     HCab    G    T        0      0        2 
  26  chr26_26298707     HPrz    G    T        0      0        2 
  26  chr26_26298707     ZBoe    G    T        0      0        2 
  26  chr26_26298707     ZGre    G    T        0      0        2 
  26  chr26_26298707     ZHar    G    T        0      0        2 
  26  chr26_26298707   Sample    G    T        0      0        2 
  26  chr26_26298771     AAsi    G    T        0      0        2 
  26  chr26_26298771     AKia    G    T        0      0        2 
  26  chr26_26298771     AOna    G    T        0      0        2 
  26  chr26_26298771     ASom    G    T        0      0        2 
  26  chr26_26298771     HCab    G    T        1      2        2 
  26  chr26_26298771     HPrz    G    T        1      2        2 
  26  chr26_26298771     ZBoe    G    T        0      0        2 
  26  chr26_26298771     ZGre    G    T        0      0        2 
  26  chr26_26298771     ZHar    G    T        0      0        2 
  26  chr26_26298771   Sample    G    T        0      0        2 
  26  chr26_26303262     AAsi    T    C        0      0        2 
  26  chr26_26303262     AKia    T    C        1      2        2 
  26  chr26_26303262     AOna    T    C        1      2        2 
  26  chr26_26303262     ASom    T    C        0      0        2 
  26  chr26_26303262     HCab    T    C        0      0        2 
  26  chr26_26303262     HPrz    T    C        0      0        2 
  26  chr26_26303262     ZBoe    T    C        0      0        2 
  26  chr26_26303262     ZGre    T    C        0      0        2 
  26  chr26_26303262     ZHar    T    C        0      0        2 
  26  chr26_26303262   Sample    T    C        0      0        2 
  26  chr26_26303491     AAsi    A    G        0      0        2 
  26  chr26_26303491     AKia    A    G        0      0        2 
  26  chr26_26303491     AOna    A    G        0      0        2 
  26  chr26_26303491     ASom    A    G        0      0        2 
  26  chr26_26303491     HCab    A    G        0      0        2 
  26  chr26_26303491     HPrz    A    G        0      0        2 
  26  chr26_26303491     ZBoe    A    G        0      0        2 
  26  chr26_26303491     ZGre    A    G        1      2        2 
  26  chr26_26303491     ZHar    A    G        0      0        2 
  26  chr26_26303491   Sample    A    G        0      0        2 
  26  chr26_26309529     AAsi    T    A        0      0        2 
  26  chr26_26309529     AKia    T    A        0      0        2 
  26  chr26_26309529     AOna    T    A      0.5      1        2 
  26  chr26_26309529     ASom    T    A        0      0        2 
  26  chr26_26309529     HCab    T    A        0      0        2 
  26  chr26_26309529     HPrz    T    A        0      0        2 
  26  chr26_26309529     ZBoe    T    A        0      0        2 
  26  chr26_26309529     ZGre    T    A        0      0        2 
  26  chr26_26309529     ZHar    T    A        0      0        2 
  26  chr26_26309529   Sample    T    A        0      0        2 
  26  chr26_26311075     AAsi    G    A        0      0        2 
  26  chr26_26311075     AKia    G    A        0      0        2 
  26  chr26_26311075     AOna    G    A        0      0        2 
  26  chr26_26311075     ASom    G    A        0      0        2 
  26  chr26_26311075     HCab    G    A        1      2        2 
  26  chr26_26311075     HPrz    G    A        1      2        2 
  26  chr26_26311075     ZBoe    G    A        0      0        2 
  26  chr26_26311075     ZGre    G    A        0      0        2 
  26  chr26_26311075     ZHar    G    A        0      0        2 
  26  chr26_26311075   Sample    G    A        0      0        2 
  26  chr26_26312301     AAsi    C    T        0      0        2 
  26  chr26_26312301     AKia    C    T        0      0        2 
  26  chr26_26312301     AOna    C    T        0      0        2 
  26  chr26_26312301     ASom    C    T        0      0        2 
  26  chr26_26312301     HCab    C    T        0      0        2 
  26  chr26_26312301     HPrz    C    T        0      0        2 
  26  chr26_26312301     ZBoe    C    T      0.5      1        2 
  26  chr26_26312301     ZGre    C    T        0      0        2 
  26  chr26_26312301     ZHar    C    T        0      0        2 
  26  chr26_26312301   Sample    C    T        0      0        2 
  26  chr26_26315445     AAsi    T    C        0      0        2 
  26  chr26_26315445     AKia    T    C        0      0        2 
  26  chr26_26315445     AOna    T    C        0      0        2 
  26  chr26_26315445     ASom    T    C        0      0        2 
  26  chr26_26315445     HCab    T    C        1      2        2 
  26  chr26_26315445     HPrz    T    C        1      2        2 
  26  chr26_26315445     ZBoe    T    C        0      0        2 
  26  chr26_26315445     ZGre    T    C        0      0        2 
  26  chr26_26315445     ZHar    T    C        0      0        2 
  26  chr26_26315445   Sample    T    C        0      0        2 
  26  chr26_26315962     AAsi    T    C        1      2        2 
  26  chr26_26315962     AKia    T    C        0      0        2 
  26  chr26_26315962     AOna    T    C        0      0        2 
  26  chr26_26315962     ASom    T    C      0.5      1        2 
  26  chr26_26315962     HCab    T    C        0      0        2 
  26  chr26_26315962     HPrz    T    C        0      0        2 
  26  chr26_26315962     ZBoe    T    C        0      0        2 
  26  chr26_26315962     ZGre    T    C        0      0        2 
  26  chr26_26315962     ZHar    T    C        0      0        2 
  26  chr26_26315962   Sample    T    C        0      0        2 
  26  chr26_26317545     AAsi    T    C        0      0        2 
  26  chr26_26317545     AKia    T    C        0      0        2 
  26  chr26_26317545     AOna    T    C        0      0        2 
  26  chr26_26317545     ASom    T    C        0      0        2 
  26  chr26_26317545     HCab    T    C        0      0        2 
  26  chr26_26317545     HPrz    T    C        1      2        2 
  26  chr26_26317545     ZBoe    T    C        0      0        2 
  26  chr26_26317545     ZGre    T    C        0      0        2 
  26  chr26_26317545     ZHar    T    C        0      0        2 
  26  chr26_26317545   Sample    T    C        0      0        2 
  26  chr26_26319376     AAsi    T    C        0      0        2 
  26  chr26_26319376     AKia    T    C        0      0        2 
  26  chr26_26319376     AOna    T    C        0      0        2 
  26  chr26_26319376     ASom    T    C      0.5      1        2 
  26  chr26_26319376     HCab    T    C        0      0        2 
  26  chr26_26319376     HPrz    T    C        0      0        2 
  26  chr26_26319376     ZBoe    T    C        0      0        2 
  26  chr26_26319376     ZGre    T    C        0      0        2 
  26  chr26_26319376     ZHar    T    C        0      0        2 
  26  chr26_26319376   Sample    T    C        0      0        2 
  26  chr26_26323464     AAsi    T    C        0      0        2 
  26  chr26_26323464     AKia    T    C        0      0        2 
  26  chr26_26323464     AOna    T    C      0.5      1        2 
  26  chr26_26323464     ASom    T    C        0      0        2 
  26  chr26_26323464     HCab    T    C        0      0        2 
  26  chr26_26323464     HPrz    T    C        0      0        2 
  26  chr26_26323464     ZBoe    T    C        0      0        2 
  26  chr26_26323464     ZGre    T    C        0      0        2 
  26  chr26_26323464     ZHar    T    C        0      0        2 
  26  chr26_26323464   Sample    T    C        0      0        2 
  26  chr26_26325020     AAsi    C    T        0      0        2 
  26  chr26_26325020     AKia    C    T        0      0        2 
  26  chr26_26325020     AOna    C    T        0      0        2 
  26  chr26_26325020     ASom    C    T        0      0        2 
  26  chr26_26325020     HCab    C    T        1      2        2 
  26  chr26_26325020     HPrz    C    T        1      2        2 
  26  chr26_26325020     ZBoe    C    T        0      0        2 
  26  chr26_26325020     ZGre    C    T        0      0        2 
  26  chr26_26325020     ZHar    C    T        0      0        2 
  26  chr26_26325020   Sample    C    T        0      0        2 
  26  chr26_26327463     AAsi    G    A        0      0        2 
  26  chr26_26327463     AKia    G    A        0      0        2 
  26  chr26_26327463     AOna    G    A        0      0        2 
  26  chr26_26327463     ASom    G    A        0      0        2 
  26  chr26_26327463     HCab    G    A        1      2        2 
  26  chr26_26327463     HPrz    G    A        1      2        2 
  26  chr26_26327463     ZBoe    G    A        0      0        2 
  26  chr26_26327463     ZGre    G    A        0      0        2 
  26  chr26_26327463     ZHar    G    A        0      0        2 
  26  chr26_26327463   Sample    G    A        0      0        2 
  26  chr26_26328017     AAsi    G    T        0      0        2 
  26  chr26_26328017     AKia    G    T        0      0        2 
  26  chr26_26328017     AOna    G    T        0      0        2 
  26  chr26_26328017     ASom    G    T        0      0        2 
  26  chr26_26328017     HCab    G    T        0      0        2 
  26  chr26_26328017     HPrz    G    T        0      0        2 
  26  chr26_26328017     ZBoe    G    T        1      2        2 
  26  chr26_26328017     ZGre    G    T        1      2        2 
  26  chr26_26328017     ZHar    G    T        0      0        2 
  26  chr26_26328017   Sample    G    T        0      0        2 
  26  chr26_26354977     AAsi    A    C        0      0        2 
  26  chr26_26354977     AKia    A    C        0      0        2 
  26  chr26_26354977     AOna    A    C        0      0        2 
  26  chr26_26354977     ASom    A    C        0      0        2 
  26  chr26_26354977     HCab    A    C        1      2        2 
  26  chr26_26354977     HPrz    A    C        1      2        2 
  26  chr26_26354977     ZBoe    A    C        0      0        2 
  26  chr26_26354977     ZGre    A    C        0      0        2 
  26  chr26_26354977     ZHar    A    C        0      0        2 
  26  chr26_26354977   Sample    A    C        0      0        2 
  26  chr26_26367330     AAsi    T    C        0      0        2 
  26  chr26_26367330     AKia    T    C        0      0        2 
  26  chr26_26367330     AOna    T    C        0      0        2 
  26  chr26_26367330     ASom    T    C        0      0        2 
  26  chr26_26367330     HCab    T    C        1      2        2 
  26  chr26_26367330     HPrz    T    C        1      2        2 
  26  chr26_26367330     ZBoe    T    C        0      0        2 
  26  chr26_26367330     ZGre    T    C        0      0        2 
  26  chr26_26367330     ZHar    T    C        0      0        2 
  26  chr26_26367330   Sample    T    C        0      0        2 
  26  chr26_26368767     AAsi    T    C        0      0        2 
  26  chr26_26368767     AKia    T    C        0      0        2 
  26  chr26_26368767     AOna    T    C      0.5      1        2 
  26  chr26_26368767     ASom    T    C        0      0        2 
  26  chr26_26368767     HCab    T    C        0      0        2 
  26  chr26_26368767     HPrz    T    C        0      0        2 
  26  chr26_26368767     ZBoe    T    C        0      0        2 
  26  chr26_26368767     ZGre    T    C        0      0        2 
  26  chr26_26368767     ZHar    T    C        0      0        2 
  26  chr26_26368767   Sample    T    C        0      0        2 
  26  chr26_26369920     AAsi    G    A        0      0        2 
  26  chr26_26369920     AKia    G    A        0      0        2 
  26  chr26_26369920     AOna    G    A        0      0        2 
  26  chr26_26369920     ASom    G    A        0      0        2 
  26  chr26_26369920     HCab    G    A        1      2        2 
  26  chr26_26369920     HPrz    G    A        1      2        2 
  26  chr26_26369920     ZBoe    G    A        0      0        2 
  26  chr26_26369920     ZGre    G    A        0      0        2 
  26  chr26_26369920     ZHar    G    A        0      0        2 
  26  chr26_26369920   Sample    G    A        0      0        2 
  26  chr26_26372074     AAsi    A    G        1      2        2 
  26  chr26_26372074     AKia    A    G        0      0        2 
  26  chr26_26372074     AOna    A    G        0      0        2 
  26  chr26_26372074     ASom    A    G      0.5      1        2 
  26  chr26_26372074     HCab    A    G        0      0        2 
  26  chr26_26372074     HPrz    A    G        0      0        2 
  26  chr26_26372074     ZBoe    A    G        0      0        2 
  26  chr26_26372074     ZGre    A    G        0      0        2 
  26  chr26_26372074     ZHar    A    G        0      0        2 
  26  chr26_26372074   Sample    A    G        1      2        2 
  26  chr26_26372585     AAsi    C    A        0      0        2 
  26  chr26_26372585     AKia    C    A        0      0        2 
  26  chr26_26372585     AOna    C    A        0      0        2 
  26  chr26_26372585     ASom    C    A        0      0        2 
  26  chr26_26372585     HCab    C    A      0.5      1        2 
  26  chr26_26372585     HPrz    C    A        0      0        2 
  26  chr26_26372585     ZBoe    C    A        0      0        2 
  26  chr26_26372585     ZGre    C    A        0      0        2 
  26  chr26_26372585     ZHar    C    A        0      0        2 
  26  chr26_26372585   Sample    C    A        0      0        2 
  26  chr26_26373413     AAsi    C    T        0      0        2 
  26  chr26_26373413     AKia    C    T        0      0        2 
  26  chr26_26373413     AOna    C    T        0      0        2 
  26  chr26_26373413     ASom    C    T        0      0        2 
  26  chr26_26373413     HCab    C    T        0      0        2 
  26  chr26_26373413     HPrz    C    T      0.5      1        2 
  26  chr26_26373413     ZBoe    C    T        0      0        2 
  26  chr26_26373413     ZGre    C    T        0      0        2 
  26  chr26_26373413     ZHar    C    T        0      0        2 
  26  chr26_26373413   Sample    C    T        0      0        2 
  26  chr26_26376690     AAsi    T    C        0      0        2 
  26  chr26_26376690     AKia    T    C        0      0        2 
  26  chr26_26376690     AOna    T    C        0      0        2 
  26  chr26_26376690     ASom    T    C        0      0        2 
  26  chr26_26376690     HCab    T    C        0      0        2 
  26  chr26_26376690     HPrz    T    C        0      0        2 
  26  chr26_26376690     ZBoe    T    C        1      2        2 
  26  chr26_26376690     ZGre    T    C        0      0        2 
  26  chr26_26376690     ZHar    T    C        0      0        2 
  26  chr26_26376690   Sample    T    C        0      0        2 
  26  chr26_26377958     AAsi    T    C        1      2        2 
  26  chr26_26377958     AKia    T    C        0      0        2 
  26  chr26_26377958     AOna    T    C        0      0        2 
  26  chr26_26377958     ASom    T    C        0      0        2 
  26  chr26_26377958     HCab    T    C        0      0        2 
  26  chr26_26377958     HPrz    T    C        0      0        2 
  26  chr26_26377958     ZBoe    T    C        0      0        2 
  26  chr26_26377958     ZGre    T    C        0      0        2 
  26  chr26_26377958     ZHar    T    C        0      0        2 
  26  chr26_26377958   Sample    T    C        1      2        2 
  26  chr26_26380928     AAsi    A    G        0      0        2 
  26  chr26_26380928     AKia    A    G        0      0        2 
  26  chr26_26380928     AOna    A    G        0      0        2 
  26  chr26_26380928     ASom    A    G        0      0        2 
  26  chr26_26380928     HCab    A    G        0      0        2 
  26  chr26_26380928     HPrz    A    G        0      0        2 
  26  chr26_26380928     ZBoe    A    G        0      0        2 
  26  chr26_26380928     ZGre    A    G        1      2        2 
  26  chr26_26380928     ZHar    A    G        0      0        2 
  26  chr26_26380928   Sample    A    G        0      0        2 
  26  chr26_26381293     AAsi    A    T        0      0        2 
  26  chr26_26381293     AKia    A    T        0      0        2 
  26  chr26_26381293     AOna    A    T        0      0        2 
  26  chr26_26381293     ASom    A    T        0      0        2 
  26  chr26_26381293     HCab    A    T        0      0        2 
  26  chr26_26381293     HPrz    A    T        0      0        2 
  26  chr26_26381293     ZBoe    A    T        1      2        2 
  26  chr26_26381293     ZGre    A    T        0      0        2 
  26  chr26_26381293     ZHar    A    T        0      0        2 
  26  chr26_26381293   Sample    A    T        0      0        2 
  26  chr26_26392065     AAsi    G    A        0      0        2 
  26  chr26_26392065     AKia    G    A        0      0        2 
  26  chr26_26392065     AOna    G    A      0.5      1        2 
  26  chr26_26392065     ASom    G    A        0      0        2 
  26  chr26_26392065     HCab    G    A        0      0        2 
  26  chr26_26392065     HPrz    G    A        0      0        2 
  26  chr26_26392065     ZBoe    G    A        0      0        2 
  26  chr26_26392065     ZGre    G    A        0      0        2 
  26  chr26_26392065     ZHar    G    A        0      0        2 
  26  chr26_26392065   Sample    G    A        0      0        2 
  26  chr26_26397981     AAsi    C    T        0      0        2 
  26  chr26_26397981     AKia    C    T        0      0        2 
  26  chr26_26397981     AOna    C    T        0      0        2 
  26  chr26_26397981     ASom    C    T        1      2        2 
  26  chr26_26397981     HCab    C    T        0      0        2 
  26  chr26_26397981     HPrz    C    T        0      0        2 
  26  chr26_26397981     ZBoe    C    T        0      0        2 
  26  chr26_26397981     ZGre    C    T        0      0        2 
  26  chr26_26397981     ZHar    C    T        0      0        2 
  26  chr26_26397981   Sample    C    T        0      0        2 
  26  chr26_26398627     AAsi    G    C        0      0        2 
  26  chr26_26398627     AKia    G    C        0      0        2 
  26  chr26_26398627     AOna    G    C        0      0        2 
  26  chr26_26398627     ASom    G    C        0      0        2 
  26  chr26_26398627     HCab    G    C        1      2        2 
  26  chr26_26398627     HPrz    G    C        1      2        2 
  26  chr26_26398627     ZBoe    G    C        0      0        2 
  26  chr26_26398627     ZGre    G    C        0      0        2 
  26  chr26_26398627     ZHar    G    C        0      0        2 
  26  chr26_26398627   Sample    G    C        0      0        2 
  26  chr26_26399696     AAsi    C    T        0      0        2 
  26  chr26_26399696     AKia    C    T        0      0        2 
  26  chr26_26399696     AOna    C    T        0      0        2 
  26  chr26_26399696     ASom    C    T        0      0        2 
  26  chr26_26399696     HCab    C    T        1      2        2 
  26  chr26_26399696     HPrz    C    T        1      2        2 
  26  chr26_26399696     ZBoe    C    T        0      0        2 
  26  chr26_26399696     ZGre    C    T        0      0        2 
  26  chr26_26399696     ZHar    C    T        0      0        2 
  26  chr26_26399696   Sample    C    T        0      0        2 
  26  chr26_26406051     AAsi    A    G        0      0        2 
  26  chr26_26406051     AKia    A    G        0      0        2 
  26  chr26_26406051     AOna    A    G      0.5      1        2 
  26  chr26_26406051     ASom    A    G        0      0        2 
  26  chr26_26406051     HCab    A    G        0      0        2 
  26  chr26_26406051     HPrz    A    G        0      0        2 
  26  chr26_26406051     ZBoe    A    G        0      0        2 
  26  chr26_26406051     ZGre    A    G        0      0        2 
  26  chr26_26406051     ZHar    A    G        0      0        2 
  26  chr26_26406051   Sample    A    G        0      0        2 
  26  chr26_26410760     AAsi    C    G        0      0        2 
  26  chr26_26410760     AKia    C    G      0.5      1        2 
  26  chr26_26410760     AOna    C    G        0      0        2 
  26  chr26_26410760     ASom    C    G        0      0        2 
  26  chr26_26410760     HCab    C    G        0      0        2 
  26  chr26_26410760     HPrz    C    G        0      0        2 
  26  chr26_26410760     ZBoe    C    G        0      0        2 
  26  chr26_26410760     ZGre    C    G        0      0        2 
  26  chr26_26410760     ZHar    C    G        0      0        2 
  26  chr26_26410760   Sample    C    G        0      0        2 
  26  chr26_26413988     AAsi    A    G        0      0        2 
  26  chr26_26413988     AKia    A    G        0      0        2 
  26  chr26_26413988     AOna    A    G        0      0        2 
  26  chr26_26413988     ASom    A    G        0      0        2 
  26  chr26_26413988     HCab    A    G        1      2        2 
  26  chr26_26413988     HPrz    A    G        1      2        2 
  26  chr26_26413988     ZBoe    A    G        0      0        2 
  26  chr26_26413988     ZGre    A    G        0      0        2 
  26  chr26_26413988     ZHar    A    G        0      0        2 
  26  chr26_26413988   Sample    A    G        0      0        2 
  26  chr26_26416568     AAsi    A    G        0      0        2 
  26  chr26_26416568     AKia    A    G        0      0        2 
  26  chr26_26416568     AOna    A    G        0      0        2 
  26  chr26_26416568     ASom    A    G        0      0        2 
  26  chr26_26416568     HCab    A    G        0      0        2 
  26  chr26_26416568     HPrz    A    G        0      0        2 
  26  chr26_26416568     ZBoe    A    G        0      0        2 
  26  chr26_26416568     ZGre    A    G        1      2        2 
  26  chr26_26416568     ZHar    A    G        0      0        2 
  26  chr26_26416568   Sample    A    G        0      0        2 
  26  chr26_26418742     AAsi    C    T        0      0        2 
  26  chr26_26418742     AKia    C    T        0      0        2 
  26  chr26_26418742     AOna    C    T        0      0        2 
  26  chr26_26418742     ASom    C    T        0      0        2 
  26  chr26_26418742     HCab    C    T        0      0        2 
  26  chr26_26418742     HPrz    C    T        0      0        2 
  26  chr26_26418742     ZBoe    C    T        0      0        2 
  26  chr26_26418742     ZGre    C    T        0      0        2 
  26  chr26_26418742     ZHar    C    T        1      2        2 
  26  chr26_26418742   Sample    C    T        0      0        2 
  26  chr26_26433867     AAsi    T    C        0      0        2 
  26  chr26_26433867     AKia    T    C        0      0        2 
  26  chr26_26433867     AOna    T    C        0      0        2 
  26  chr26_26433867     ASom    T    C        0      0        2 
  26  chr26_26433867     HCab    T    C        0      0        2 
  26  chr26_26433867     HPrz    T    C        0      0        2 
  26  chr26_26433867     ZBoe    T    C      0.5      1        2 
  26  chr26_26433867     ZGre    T    C        0      0        2 
  26  chr26_26433867     ZHar    T    C        0      0        2 
  26  chr26_26433867   Sample    T    C        0      0        2 
  26  chr26_26435171     AAsi    T    C        0      0        2 
  26  chr26_26435171     AKia    T    C      0.5      1        2 
  26  chr26_26435171     AOna    T    C        1      2        2 
  26  chr26_26435171     ASom    T    C        0      0        2 
  26  chr26_26435171     HCab    T    C        0      0        2 
  26  chr26_26435171     HPrz    T    C        0      0        2 
  26  chr26_26435171     ZBoe    T    C        0      0        2 
  26  chr26_26435171     ZGre    T    C        0      0        2 
  26  chr26_26435171     ZHar    T    C        0      0        2 
  26  chr26_26435171   Sample    T    C        0      0        2 
  26  chr26_26436306     AAsi    A    C        0      0        2 
  26  chr26_26436306     AKia    A    C        0      0        2 
  26  chr26_26436306     AOna    A    C        0      0        2 
  26  chr26_26436306     ASom    A    C        0      0        2 
  26  chr26_26436306     HCab    A    C        1      2        2 
  26  chr26_26436306     HPrz    A    C        1      2        2 
  26  chr26_26436306     ZBoe    A    C        0      0        2 
  26  chr26_26436306     ZGre    A    C        0      0        2 
  26  chr26_26436306     ZHar    A    C        0      0        2 
  26  chr26_26436306   Sample    A    C        0      0        2 
  26  chr26_26440382     AAsi    G    A        0      0        2 
  26  chr26_26440382     AKia    G    A        0      0        2 
  26  chr26_26440382     AOna    G    A        0      0        2 
  26  chr26_26440382     ASom    G    A        0      0        2 
  26  chr26_26440382     HCab    G    A        0      0        2 
  26  chr26_26440382     HPrz    G    A        0      0        2 
  26  chr26_26440382     ZBoe    G    A        0      0        2 
  26  chr26_26440382     ZGre    G    A        0      0        2 
  26  chr26_26440382     ZHar    G    A      0.5      1        2 
  26  chr26_26440382   Sample    G    A        0      0        2 
  26  chr26_26448447     AAsi    A    G        0      0        2 
  26  chr26_26448447     AKia    A    G        1      2        2 
  26  chr26_26448447     AOna    A    G        1      2        2 
  26  chr26_26448447     ASom    A    G        0      0        2 
  26  chr26_26448447     HCab    A    G        0      0        2 
  26  chr26_26448447     HPrz    A    G        0      0        2 
  26  chr26_26448447     ZBoe    A    G        0      0        2 
  26  chr26_26448447     ZGre    A    G        0      0        2 
  26  chr26_26448447     ZHar    A    G        0      0        2 
  26  chr26_26448447   Sample    A    G        0      0        2 
  26  chr26_26460022     AAsi    T    C        0      0        2 
  26  chr26_26460022     AKia    T    C        0      0        2 
  26  chr26_26460022     AOna    T    C        0      0        2 
  26  chr26_26460022     ASom    T    C        0      0        2 
  26  chr26_26460022     HCab    T    C        0      0        2 
  26  chr26_26460022     HPrz    T    C        0      0        2 
  26  chr26_26460022     ZBoe    T    C        1      2        2 
  26  chr26_26460022     ZGre    T    C        1      2        2 
  26  chr26_26460022     ZHar    T    C        1      2        2 
  26  chr26_26460022   Sample    T    C        0      0        2 
  26  chr26_26460038     AAsi    A    G        0      0        2 
  26  chr26_26460038     AKia    A    G        0      0        2 
  26  chr26_26460038     AOna    A    G        0      0        2 
  26  chr26_26460038     ASom    A    G        0      0        2 
  26  chr26_26460038     HCab    A    G        0      0        2 
  26  chr26_26460038     HPrz    A    G        0      0        2 
  26  chr26_26460038     ZBoe    A    G        0      0        2 
  26  chr26_26460038     ZGre    A    G        1      2        2 
  26  chr26_26460038     ZHar    A    G        0      0        2 
  26  chr26_26460038   Sample    A    G        0      0        2 
  26  chr26_26464531     AAsi    C    A        0      0        2 
  26  chr26_26464531     AKia    C    A        0      0        2 
  26  chr26_26464531     AOna    C    A        0      0        2 
  26  chr26_26464531     ASom    C    A        0      0        2 
  26  chr26_26464531     HCab    C    A        1      2        2 
  26  chr26_26464531     HPrz    C    A        1      2        2 
  26  chr26_26464531     ZBoe    C    A        0      0        2 
  26  chr26_26464531     ZGre    C    A        0      0        2 
  26  chr26_26464531     ZHar    C    A        0      0        2 
  26  chr26_26464531   Sample    C    A        0      0        2 
  26  chr26_26467815     AAsi    A    G        0      0        2 
  26  chr26_26467815     AKia    A    G        0      0        2 
  26  chr26_26467815     AOna    A    G      0.5      1        2 
  26  chr26_26467815     ASom    A    G        0      0        2 
  26  chr26_26467815     HCab    A    G        0      0        2 
  26  chr26_26467815     HPrz    A    G        0      0        2 
  26  chr26_26467815     ZBoe    A    G        0      0        2 
  26  chr26_26467815     ZGre    A    G        0      0        2 
  26  chr26_26467815     ZHar    A    G        0      0        2 
  26  chr26_26467815   Sample    A    G        0      0        2 
  26  chr26_26468028     AAsi    T    C        0      0        2 
  26  chr26_26468028     AKia    T    C        0      0        2 
  26  chr26_26468028     AOna    T    C        0      0        2 
  26  chr26_26468028     ASom    T    C        0      0        2 
  26  chr26_26468028     HCab    T    C        0      0        2 
  26  chr26_26468028     HPrz    T    C        0      0        2 
  26  chr26_26468028     ZBoe    T    C        1      2        2 
  26  chr26_26468028     ZGre    T    C        0      0        2 
  26  chr26_26468028     ZHar    T    C        0      0        2 
  26  chr26_26468028   Sample    T    C        0      0        2 
  26  chr26_26483219     AAsi    A    G        1      2        2 
  26  chr26_26483219     AKia    A    G        0      0        2 
  26  chr26_26483219     AOna    A    G        0      0        2 
  26  chr26_26483219     ASom    A    G        1      2        2 
  26  chr26_26483219     HCab    A    G        0      0        2 
  26  chr26_26483219     HPrz    A    G        0      0        2 
  26  chr26_26483219     ZBoe    A    G        0      0        2 
  26  chr26_26483219     ZGre    A    G        0      0        2 
  26  chr26_26483219     ZHar    A    G        0      0        2 
  26  chr26_26483219   Sample    A    G        1      2        2 
  26  chr26_26488012     AAsi    A    G        0      0        2 
  26  chr26_26488012     AKia    A    G        0      0        2 
  26  chr26_26488012     AOna    A    G        0      0        2 
  26  chr26_26488012     ASom    A    G        0      0        2 
  26  chr26_26488012     HCab    A    G      0.5      1        2 
  26  chr26_26488012     HPrz    A    G        0      0        2 
  26  chr26_26488012     ZBoe    A    G        0      0        2 
  26  chr26_26488012     ZGre    A    G        0      0        2 
  26  chr26_26488012     ZHar    A    G        0      0        2 
  26  chr26_26488012   Sample    A    G        0      0        2 
  26  chr26_26494411     AAsi    G    T        0      0        2 
  26  chr26_26494411     AKia    G    T        0      0        2 
  26  chr26_26494411     AOna    G    T        0      0        2 
  26  chr26_26494411     ASom    G    T        0      0        2 
  26  chr26_26494411     HCab    G    T        1      2        2 
  26  chr26_26494411     HPrz    G    T        1      2        2 
  26  chr26_26494411     ZBoe    G    T        0      0        2 
  26  chr26_26494411     ZGre    G    T        0      0        2 
  26  chr26_26494411     ZHar    G    T        0      0        2 
  26  chr26_26494411   Sample    G    T        0      0        2 
  26  chr26_26497762     AAsi    A    G        0      0        2 
  26  chr26_26497762     AKia    A    G        0      0        2 
  26  chr26_26497762     AOna    A    G        0      0        2 
  26  chr26_26497762     ASom    A    G        0      0        2 
  26  chr26_26497762     HCab    A    G        0      0        2 
  26  chr26_26497762     HPrz    A    G        0      0        2 
  26  chr26_26497762     ZBoe    A    G        0      0        2 
  26  chr26_26497762     ZGre    A    G        0      0        2 
  26  chr26_26497762     ZHar    A    G      0.5      1        2 
  26  chr26_26497762   Sample    A    G        0      0        2 
  26  chr26_26499638     AAsi    T    C        0      0        2 
  26  chr26_26499638     AKia    T    C        0      0        2 
  26  chr26_26499638     AOna    T    C        0      0        2 
  26  chr26_26499638     ASom    T    C        0      0        2 
  26  chr26_26499638     HCab    T    C        1      2        2 
  26  chr26_26499638     HPrz    T    C        1      2        2 
  26  chr26_26499638     ZBoe    T    C        0      0        2 
  26  chr26_26499638     ZGre    T    C        0      0        2 
  26  chr26_26499638     ZHar    T    C        0      0        2 
  26  chr26_26499638   Sample    T    C        0      0        2 
  26  chr26_26499707     AAsi    G    A        1      2        2 
  26  chr26_26499707     AKia    G    A        0      0        2 
  26  chr26_26499707     AOna    G    A        0      0        2 
  26  chr26_26499707     ASom    G    A        1      2        2 
  26  chr26_26499707     HCab    G    A        0      0        2 
  26  chr26_26499707     HPrz    G    A        0      0        2 
  26  chr26_26499707     ZBoe    G    A        0      0        2 
  26  chr26_26499707     ZGre    G    A        0      0        2 
  26  chr26_26499707     ZHar    G    A        0      0        2 
  26  chr26_26499707   Sample    G    A        1      2        2 
  26  chr26_26500392     AAsi    T    A        0      0        2 
  26  chr26_26500392     AKia    T    A        0      0        2 
  26  chr26_26500392     AOna    T    A        0      0        2 
  26  chr26_26500392     ASom    T    A        0      0        2 
  26  chr26_26500392     HCab    T    A        0      0        2 
  26  chr26_26500392     HPrz    T    A        0      0        2 
  26  chr26_26500392     ZBoe    T    A        0      0        2 
  26  chr26_26500392     ZGre    T    A        1      2        2 
  26  chr26_26500392     ZHar    T    A        0      0        2 
  26  chr26_26500392   Sample    T    A        0      0        2 
  26  chr26_26503206     AAsi    A    G      0.5      1        2 
  26  chr26_26503206     AKia    A    G        0      0        2 
  26  chr26_26503206     AOna    A    G        0      0        2 
  26  chr26_26503206     ASom    A    G        0      0        2 
  26  chr26_26503206     HCab    A    G        0      0        2 
  26  chr26_26503206     HPrz    A    G        0      0        2 
  26  chr26_26503206     ZBoe    A    G        0      0        2 
  26  chr26_26503206     ZGre    A    G        0      0        2 
  26  chr26_26503206     ZHar    A    G        0      0        2 
  26  chr26_26503206   Sample    A    G        0      0        2 
  26  chr26_26510597     AAsi    A    G        0      0        2 
  26  chr26_26510597     AKia    A    G        0      0        2 
  26  chr26_26510597     AOna    A    G        0      0        2 
  26  chr26_26510597     ASom    A    G        0      0        2 
  26  chr26_26510597     HCab    A    G        0      0        2 
  26  chr26_26510597     HPrz    A    G        1      2        2 
  26  chr26_26510597     ZBoe    A    G        0      0        2 
  26  chr26_26510597     ZGre    A    G        0      0        2 
  26  chr26_26510597     ZHar    A    G        0      0        2 
  26  chr26_26510597   Sample    A    G        0      0        2 
  26  chr26_26511955     AAsi    T    C      0.5      1        2 
  26  chr26_26511955     AKia    T    C        0      0        2 
  26  chr26_26511955     AOna    T    C        0      0        2 
  26  chr26_26511955     ASom    T    C        1      2        2 
  26  chr26_26511955     HCab    T    C        0      0        2 
  26  chr26_26511955     HPrz    T    C        0      0        2 
  26  chr26_26511955     ZBoe    T    C        0      0        2 
  26  chr26_26511955     ZGre    T    C        0      0        2 
  26  chr26_26511955     ZHar    T    C        0      0        2 
  26  chr26_26511955   Sample    T    C        0      0        2 
  26  chr26_26512123     AAsi    C    G        0      0        2 
  26  chr26_26512123     AKia    C    G      0.5      1        2 
  26  chr26_26512123     AOna    C    G        0      0        2 
  26  chr26_26512123     ASom    C    G        0      0        2 
  26  chr26_26512123     HCab    C    G        0      0        2 
  26  chr26_26512123     HPrz    C    G        0      0        2 
  26  chr26_26512123     ZBoe    C    G        0      0        2 
  26  chr26_26512123     ZGre    C    G        0      0        2 
  26  chr26_26512123     ZHar    C    G        0      0        2 
  26  chr26_26512123   Sample    C    G        0      0        2 
  26  chr26_26513604     AAsi    A    G        0      0        2 
  26  chr26_26513604     AKia    A    G        0      0        2 
  26  chr26_26513604     AOna    A    G        0      0        2 
  26  chr26_26513604     ASom    A    G        0      0        2 
  26  chr26_26513604     HCab    A    G        1      2        2 
  26  chr26_26513604     HPrz    A    G        1      2        2 
  26  chr26_26513604     ZBoe    A    G        0      0        2 
  26  chr26_26513604     ZGre    A    G        0      0        2 
  26  chr26_26513604     ZHar    A    G        0      0        2 
  26  chr26_26513604   Sample    A    G        0      0        2 
  26  chr26_26516874     AAsi    A    G        0      0        2 
  26  chr26_26516874     AKia    A    G        0      0        2 
  26  chr26_26516874     AOna    A    G        0      0        2 
  26  chr26_26516874     ASom    A    G        0      0        2 
  26  chr26_26516874     HCab    A    G        1      2        2 
  26  chr26_26516874     HPrz    A    G        1      2        2 
  26  chr26_26516874     ZBoe    A    G        0      0        2 
  26  chr26_26516874     ZGre    A    G        0      0        2 
  26  chr26_26516874     ZHar    A    G        0      0        2 
  26  chr26_26516874   Sample    A    G        0      0        2 
  26  chr26_26520608     AAsi    T    C        0      0        2 
  26  chr26_26520608     AKia    T    C      0.5      1        2 
  26  chr26_26520608     AOna    T    C        0      0        2 
  26  chr26_26520608     ASom    T    C        0      0        2 
  26  chr26_26520608     HCab    T    C        0      0        2 
  26  chr26_26520608     HPrz    T    C        0      0        2 
  26  chr26_26520608     ZBoe    T    C        0      0        2 
  26  chr26_26520608     ZGre    T    C        0      0        2 
  26  chr26_26520608     ZHar    T    C        0      0        2 
  26  chr26_26520608   Sample    T    C        0      0        2 
  26  chr26_26525005     AAsi    C    G        0      0        2 
  26  chr26_26525005     AKia    C    G        0      0        2 
  26  chr26_26525005     AOna    C    G        0      0        2 
  26  chr26_26525005     ASom    C    G        0      0        2 
  26  chr26_26525005     HCab    C    G        1      2        2 
  26  chr26_26525005     HPrz    C    G        1      2        2 
  26  chr26_26525005     ZBoe    C    G        0      0        2 
  26  chr26_26525005     ZGre    C    G        0      0        2 
  26  chr26_26525005     ZHar    C    G        0      0        2 
  26  chr26_26525005   Sample    C    G        0      0        2 
  26  chr26_26526038     AAsi    T    C      0.5      1        2 
  26  chr26_26526038     AKia    T    C        0      0        2 
  26  chr26_26526038     AOna    T    C        0      0        2 
  26  chr26_26526038     ASom    T    C        0      0        2 
  26  chr26_26526038     HCab    T    C        0      0        2 
  26  chr26_26526038     HPrz    T    C        0      0        2 
  26  chr26_26526038     ZBoe    T    C        0      0        2 
  26  chr26_26526038     ZGre    T    C        0      0        2 
  26  chr26_26526038     ZHar    T    C        0      0        2 
  26  chr26_26526038   Sample    T    C        1      2        2 
  26  chr26_26527045     AAsi    C    T        0      0        2 
  26  chr26_26527045     AKia    C    T      0.5      1        2 
  26  chr26_26527045     AOna    C    T        0      0        2 
  26  chr26_26527045     ASom    C    T      0.5      1        2 
  26  chr26_26527045     HCab    C    T        0      0        2 
  26  chr26_26527045     HPrz    C    T        0      0        2 
  26  chr26_26527045     ZBoe    C    T        0      0        2 
  26  chr26_26527045     ZGre    C    T        0      0        2 
  26  chr26_26527045     ZHar    C    T        0      0        2 
  26  chr26_26527045   Sample    C    T        0      0        2 
  26  chr26_26534470     AAsi    G    A        0      0        2 
  26  chr26_26534470     AKia    G    A        0      0        2 
  26  chr26_26534470     AOna    G    A        0      0        2 
  26  chr26_26534470     ASom    G    A        0      0        2 
  26  chr26_26534470     HCab    G    A        1      2        2 
  26  chr26_26534470     HPrz    G    A        0      0        2 
  26  chr26_26534470     ZBoe    G    A        0      0        2 
  26  chr26_26534470     ZGre    G    A        0      0        2 
  26  chr26_26534470     ZHar    G    A        0      0        2 
  26  chr26_26534470   Sample    G    A        0      0        2 
  26  chr26_26549259     AAsi    G    T        0      0        2 
  26  chr26_26549259     AKia    G    T        0      0        2 
  26  chr26_26549259     AOna    G    T        0      0        2 
  26  chr26_26549259     ASom    G    T        0      0        2 
  26  chr26_26549259     HCab    G    T        0      0        2 
  26  chr26_26549259     HPrz    G    T        0      0        2 
  26  chr26_26549259     ZBoe    G    T        0      0        2 
  26  chr26_26549259     ZGre    G    T        0      0        2 
  26  chr26_26549259     ZHar    G    T        1      2        2 
  26  chr26_26549259   Sample    G    T        0      0        2 
  26  chr26_26556412     AAsi    G    A        0      0        2 
  26  chr26_26556412     AKia    G    A        0      0        2 
  26  chr26_26556412     AOna    G    A        0      0        2 
  26  chr26_26556412     ASom    G    A        0      0        2 
  26  chr26_26556412     HCab    G    A        0      0        2 
  26  chr26_26556412     HPrz    G    A        0      0        2 
  26  chr26_26556412     ZBoe    G    A        1      2        2 
  26  chr26_26556412     ZGre    G    A        0      0        2 
  26  chr26_26556412     ZHar    G    A        0      0        2 
  26  chr26_26556412   Sample    G    A        0      0        2 
  26  chr26_26556985     AAsi    G    T        0      0        2 
  26  chr26_26556985     AKia    G    T        0      0        2 
  26  chr26_26556985     AOna    G    T        0      0        2 
  26  chr26_26556985     ASom    G    T        0      0        2 
  26  chr26_26556985     HCab    G    T        1      2        2 
  26  chr26_26556985     HPrz    G    T        1      2        2 
  26  chr26_26556985     ZBoe    G    T        0      0        2 
  26  chr26_26556985     ZGre    G    T        0      0        2 
  26  chr26_26556985     ZHar    G    T        0      0        2 
  26  chr26_26556985   Sample    G    T        0      0        2 
  26  chr26_26557646     AAsi    T    C      0.5      1        2 
  26  chr26_26557646     AKia    T    C        0      0        2 
  26  chr26_26557646     AOna    T    C        0      0        2 
  26  chr26_26557646     ASom    T    C        0      0        2 
  26  chr26_26557646     HCab    T    C        0      0        2 
  26  chr26_26557646     HPrz    T    C        0      0        2 
  26  chr26_26557646     ZBoe    T    C        0      0        2 
  26  chr26_26557646     ZGre    T    C        0      0        2 
  26  chr26_26557646     ZHar    T    C        0      0        2 
  26  chr26_26557646   Sample    T    C        1      2        2 
  26  chr26_26560123     AAsi    T    C        0      0        2 
  26  chr26_26560123     AKia    T    C        0      0        2 
  26  chr26_26560123     AOna    T    C        0      0        2 
  26  chr26_26560123     ASom    T    C        0      0        2 
  26  chr26_26560123     HCab    T    C        1      2        2 
  26  chr26_26560123     HPrz    T    C        1      2        2 
  26  chr26_26560123     ZBoe    T    C        0      0        2 
  26  chr26_26560123     ZGre    T    C        0      0        2 
  26  chr26_26560123     ZHar    T    C        0      0        2 
  26  chr26_26560123   Sample    T    C        0      0        2 
  26  chr26_26560960     AAsi    A    G        0      0        2 
  26  chr26_26560960     AKia    A    G        0      0        2 
  26  chr26_26560960     AOna    A    G        0      0        2 
  26  chr26_26560960     ASom    A    G        0      0        2 
  26  chr26_26560960     HCab    A    G        0      0        2 
  26  chr26_26560960     HPrz    A    G        0      0        2 
  26  chr26_26560960     ZBoe    A    G        1      2        2 
  26  chr26_26560960     ZGre    A    G        1      2        2 
  26  chr26_26560960     ZHar    A    G        0      0        2 
  26  chr26_26560960   Sample    A    G        0      0        2 
  26  chr26_26567859     AAsi    T    C        0      0        2 
  26  chr26_26567859     AKia    T    C        0      0        2 
  26  chr26_26567859     AOna    T    C        1      2        2 
  26  chr26_26567859     ASom    T    C        0      0        2 
  26  chr26_26567859     HCab    T    C        0      0        2 
  26  chr26_26567859     HPrz    T    C        0      0        2 
  26  chr26_26567859     ZBoe    T    C        0      0        2 
  26  chr26_26567859     ZGre    T    C        0      0        2 
  26  chr26_26567859     ZHar    T    C        0      0        2 
  26  chr26_26567859   Sample    T    C        0      0        2 
  26  chr26_26571924     AAsi    A    G        0      0        2 
  26  chr26_26571924     AKia    A    G        0      0        2 
  26  chr26_26571924     AOna    A    G        0      0        2 
  26  chr26_26571924     ASom    A    G        0      0        2 
  26  chr26_26571924     HCab    A    G      0.5      1        2 
  26  chr26_26571924     HPrz    A    G        0      0        2 
  26  chr26_26571924     ZBoe    A    G        0      0        2 
  26  chr26_26571924     ZGre    A    G        0      0        2 
  26  chr26_26571924     ZHar    A    G        0      0        2 
  26  chr26_26571924   Sample    A    G        0      0        2 
  26  chr26_26572212     AAsi    A    G        0      0        2 
  26  chr26_26572212     AKia    A    G        0      0        2 
  26  chr26_26572212     AOna    A    G        0      0        2 
  26  chr26_26572212     ASom    A    G        0      0        2 
  26  chr26_26572212     HCab    A    G        1      2        2 
  26  chr26_26572212     HPrz    A    G        1      2        2 
  26  chr26_26572212     ZBoe    A    G        0      0        2 
  26  chr26_26572212     ZGre    A    G        0      0        2 
  26  chr26_26572212     ZHar    A    G        0      0        2 
  26  chr26_26572212   Sample    A    G        0      0        2 
  26  chr26_26579164     AAsi    C    G        0      0        2 
  26  chr26_26579164     AKia    C    G        0      0        2 
  26  chr26_26579164     AOna    C    G        0      0        2 
  26  chr26_26579164     ASom    C    G        0      0        2 
  26  chr26_26579164     HCab    C    G        0      0        2 
  26  chr26_26579164     HPrz    C    G        0      0        2 
  26  chr26_26579164     ZBoe    C    G        0      0        2 
  26  chr26_26579164     ZGre    C    G        0      0        2 
  26  chr26_26579164     ZHar    C    G      0.5      1        2 
  26  chr26_26579164   Sample    C    G        0      0        2 
  26  chr26_26585296     AAsi    T    C        0      0        2 
  26  chr26_26585296     AKia    T    C        0      0        2 
  26  chr26_26585296     AOna    T    C        0      0        2 
  26  chr26_26585296     ASom    T    C        0      0        2 
  26  chr26_26585296     HCab    T    C      0.5      1        2 
  26  chr26_26585296     HPrz    T    C        0      0        2 
  26  chr26_26585296     ZBoe    T    C        0      0        2 
  26  chr26_26585296     ZGre    T    C        0      0        2 
  26  chr26_26585296     ZHar    T    C        0      0        2 
  26  chr26_26585296   Sample    T    C        0      0        2 
  26  chr26_26590406     AAsi    A    T        0      0        2 
  26  chr26_26590406     AKia    A    T        0      0        2 
  26  chr26_26590406     AOna    A    T      0.5      1        2 
  26  chr26_26590406     ASom    A    T        0      0        2 
  26  chr26_26590406     HCab    A    T        0      0        2 
  26  chr26_26590406     HPrz    A    T        0      0        2 
  26  chr26_26590406     ZBoe    A    T        0      0        2 
  26  chr26_26590406     ZGre    A    T        0      0        2 
  26  chr26_26590406     ZHar    A    T        0      0        2 
  26  chr26_26590406   Sample    A    T        0      0        2 
  26  chr26_26592328     AAsi    G    T        0      0        2 
  26  chr26_26592328     AKia    G    T        0      0        2 
  26  chr26_26592328     AOna    G    T        0      0        2 
  26  chr26_26592328     ASom    G    T        0      0        2 
  26  chr26_26592328     HCab    G    T        0      0        2 
  26  chr26_26592328     HPrz    G    T        0      0        2 
  26  chr26_26592328     ZBoe    G    T        0      0        2 
  26  chr26_26592328     ZGre    G    T        1      2        2 
  26  chr26_26592328     ZHar    G    T        0      0        2 
  26  chr26_26592328   Sample    G    T        0      0        2 
  26  chr26_26600416     AAsi    A    T        0      0        2 
  26  chr26_26600416     AKia    A    T        0      0        2 
  26  chr26_26600416     AOna    A    T        0      0        2 
  26  chr26_26600416     ASom    A    T        0      0        2 
  26  chr26_26600416     HCab    A    T        1      2        2 
  26  chr26_26600416     HPrz    A    T        1      2        2 
  26  chr26_26600416     ZBoe    A    T        0      0        2 
  26  chr26_26600416     ZGre    A    T        0      0        2 
  26  chr26_26600416     ZHar    A    T        0      0        2 
  26  chr26_26600416   Sample    A    T        0      0        2 
  26  chr26_26608731     AAsi    C    T        0      0        2 
  26  chr26_26608731     AKia    C    T        1      2        2 
  26  chr26_26608731     AOna    C    T        0      0        2 
  26  chr26_26608731     ASom    C    T        0      0        2 
  26  chr26_26608731     HCab    C    T        0      0        2 
  26  chr26_26608731     HPrz    C    T        0      0        2 
  26  chr26_26608731     ZBoe    C    T        0      0        2 
  26  chr26_26608731     ZGre    C    T        0      0        2 
  26  chr26_26608731     ZHar    C    T        0      0        2 
  26  chr26_26608731   Sample    C    T        0      0        2 
  26  chr26_26614604     AAsi    A    G        0      0        2 
  26  chr26_26614604     AKia    A    G        0      0        2 
  26  chr26_26614604     AOna    A    G        0      0        2 
  26  chr26_26614604     ASom    A    G        0      0        2 
  26  chr26_26614604     HCab    A    G        0      0        2 
  26  chr26_26614604     HPrz    A    G        0      0        2 
  26  chr26_26614604     ZBoe    A    G        0      0        2 
  26  chr26_26614604     ZGre    A    G        1      2        2 
  26  chr26_26614604     ZHar    A    G        0      0        2 
  26  chr26_26614604   Sample    A    G        0      0        2 
  26  chr26_26622774     AAsi    G    A      0.5      1        2 
  26  chr26_26622774     AKia    G    A        0      0        2 
  26  chr26_26622774     AOna    G    A        0      0        2 
  26  chr26_26622774     ASom    G    A        1      2        2 
  26  chr26_26622774     HCab    G    A        0      0        2 
  26  chr26_26622774     HPrz    G    A        0      0        2 
  26  chr26_26622774     ZBoe    G    A        0      0        2 
  26  chr26_26622774     ZGre    G    A        0      0        2 
  26  chr26_26622774     ZHar    G    A        0      0        2 
  26  chr26_26622774   Sample    G    A        0      0        2 
  26  chr26_26624491     AAsi    C    T        0      0        2 
  26  chr26_26624491     AKia    C    T        0      0        2 
  26  chr26_26624491     AOna    C    T        0      0        2 
  26  chr26_26624491     ASom    C    T        0      0        2 
  26  chr26_26624491     HCab    C    T        1      2        2 
  26  chr26_26624491     HPrz    C    T        1      2        2 
  26  chr26_26624491     ZBoe    C    T        0      0        2 
  26  chr26_26624491     ZGre    C    T        0      0        2 
  26  chr26_26624491     ZHar    C    T        0      0        2 
  26  chr26_26624491   Sample    C    T        0      0        2 
  26  chr26_26629865     AAsi    C    T        0      0        2 
  26  chr26_26629865     AKia    C    T        0      0        2 
  26  chr26_26629865     AOna    C    T        0      0        2 
  26  chr26_26629865     ASom    C    T        0      0        2 
  26  chr26_26629865     HCab    C    T        0      0        2 
  26  chr26_26629865     HPrz    C    T        0      0        2 
  26  chr26_26629865     ZBoe    C    T      0.5      1        2 
  26  chr26_26629865     ZGre    C    T        0      0        2 
  26  chr26_26629865     ZHar    C    T        0      0        2 
  26  chr26_26629865   Sample    C    T        0      0        2 
  26  chr26_26633687     AAsi    C    T        0      0        2 
  26  chr26_26633687     AKia    C    T        0      0        2 
  26  chr26_26633687     AOna    C    T        0      0        2 
  26  chr26_26633687     ASom    C    T        0      0        2 
  26  chr26_26633687     HCab    C    T        1      2        2 
  26  chr26_26633687     HPrz    C    T        1      2        2 
  26  chr26_26633687     ZBoe    C    T        0      0        2 
  26  chr26_26633687     ZGre    C    T        0      0        2 
  26  chr26_26633687     ZHar    C    T        0      0        2 
  26  chr26_26633687   Sample    C    T        0      0        2 
  26  chr26_26633821     AAsi    G    A        0      0        2 
  26  chr26_26633821     AKia    G    A        0      0        2 
  26  chr26_26633821     AOna    G    A        0      0        2 
  26  chr26_26633821     ASom    G    A        0      0        2 
  26  chr26_26633821     HCab    G    A        0      0        2 
  26  chr26_26633821     HPrz    G    A        0      0        2 
  26  chr26_26633821     ZBoe    G    A      0.5      1        2 
  26  chr26_26633821     ZGre    G    A        0      0        2 
  26  chr26_26633821     ZHar    G    A        0      0        2 
  26  chr26_26633821   Sample    G    A        0      0        2 
  26  chr26_26637933     AAsi    C    A      0.5      1        2 
  26  chr26_26637933     AKia    C    A        0      0        2 
  26  chr26_26637933     AOna    C    A        0      0        2 
  26  chr26_26637933     ASom    C    A        0      0        2 
  26  chr26_26637933     HCab    C    A        0      0        2 
  26  chr26_26637933     HPrz    C    A        0      0        2 
  26  chr26_26637933     ZBoe    C    A        0      0        2 
  26  chr26_26637933     ZGre    C    A        0      0        2 
  26  chr26_26637933     ZHar    C    A        0      0        2 
  26  chr26_26637933   Sample    C    A        0      0        2 
  26  chr26_26639830     AAsi    T    C        0      0        2 
  26  chr26_26639830     AKia    T    C        0      0        2 
  26  chr26_26639830     AOna    T    C        0      0        2 
  26  chr26_26639830     ASom    T    C        0      0        2 
  26  chr26_26639830     HCab    T    C        1      2        2 
  26  chr26_26639830     HPrz    T    C        1      2        2 
  26  chr26_26639830     ZBoe    T    C        0      0        2 
  26  chr26_26639830     ZGre    T    C        0      0        2 
  26  chr26_26639830     ZHar    T    C        0      0        2 
  26  chr26_26639830   Sample    T    C        0      0        2 
  26  chr26_26648368     AAsi    A    C        0      0        2 
  26  chr26_26648368     AKia    A    C        0      0        2 
  26  chr26_26648368     AOna    A    C        0      0        2 
  26  chr26_26648368     ASom    A    C        0      0        2 
  26  chr26_26648368     HCab    A    C        0      0        2 
  26  chr26_26648368     HPrz    A    C      0.5      1        2 
  26  chr26_26648368     ZBoe    A    C        0      0        2 
  26  chr26_26648368     ZGre    A    C        0      0        2 
  26  chr26_26648368     ZHar    A    C        0      0        2 
  26  chr26_26648368   Sample    A    C        0      0        2 
  26  chr26_26663867     AAsi    G    A        1      2        2 
  26  chr26_26663867     AKia    G    A        0      0        2 
  26  chr26_26663867     AOna    G    A        0      0        2 
  26  chr26_26663867     ASom    G    A        1      2        2 
  26  chr26_26663867     HCab    G    A        0      0        2 
  26  chr26_26663867     HPrz    G    A        0      0        2 
  26  chr26_26663867     ZBoe    G    A        0      0        2 
  26  chr26_26663867     ZGre    G    A        0      0        2 
  26  chr26_26663867     ZHar    G    A        0      0        2 
  26  chr26_26663867   Sample    G    A        1      2        2 
  26  chr26_26675019     AAsi    T    C        0      0        2 
  26  chr26_26675019     AKia    T    C        0      0        2 
  26  chr26_26675019     AOna    T    C      0.5      1        2 
  26  chr26_26675019     ASom    T    C        0      0        2 
  26  chr26_26675019     HCab    T    C        0      0        2 
  26  chr26_26675019     HPrz    T    C        0      0        2 
  26  chr26_26675019     ZBoe    T    C        0      0        2 
  26  chr26_26675019     ZGre    T    C        0      0        2 
  26  chr26_26675019     ZHar    T    C        0      0        2 
  26  chr26_26675019   Sample    T    C        0      0        2 
  26  chr26_26676098     AAsi    G    A        0      0        2 
  26  chr26_26676098     AKia    G    A        0      0        2 
  26  chr26_26676098     AOna    G    A        0      0        2 
  26  chr26_26676098     ASom    G    A        0      0        2 
  26  chr26_26676098     HCab    G    A        1      2        2 
  26  chr26_26676098     HPrz    G    A        1      2        2 
  26  chr26_26676098     ZBoe    G    A        0      0        2 
  26  chr26_26676098     ZGre    G    A        0      0        2 
  26  chr26_26676098     ZHar    G    A        0      0        2 
  26  chr26_26676098   Sample    G    A        0      0        2 
  26  chr26_26683982     AAsi    G    A        0      0        2 
  26  chr26_26683982     AKia    G    A        0      0        2 
  26  chr26_26683982     AOna    G    A        0      0        2 
  26  chr26_26683982     ASom    G    A        0      0        2 
  26  chr26_26683982     HCab    G    A        1      2        2 
  26  chr26_26683982     HPrz    G    A        1      2        2 
  26  chr26_26683982     ZBoe    G    A        0      0        2 
  26  chr26_26683982     ZGre    G    A        0      0        2 
  26  chr26_26683982     ZHar    G    A        0      0        2 
  26  chr26_26683982   Sample    G    A        0      0        2 
  26  chr26_26692522     AAsi    T    A        0      0        2 
  26  chr26_26692522     AKia    T    A        0      0        2 
  26  chr26_26692522     AOna    T    A        0      0        2 
  26  chr26_26692522     ASom    T    A        0      0        2 
  26  chr26_26692522     HCab    T    A        1      2        2 
  26  chr26_26692522     HPrz    T    A        1      2        2 
  26  chr26_26692522     ZBoe    T    A        0      0        2 
  26  chr26_26692522     ZGre    T    A        0      0        2 
  26  chr26_26692522     ZHar    T    A        0      0        2 
  26  chr26_26692522   Sample    T    A        0      0        2 
  26  chr26_26693270     AAsi    C    G        0      0        2 
  26  chr26_26693270     AKia    C    G        0      0        2 
  26  chr26_26693270     AOna    C    G        0      0        2 
  26  chr26_26693270     ASom    C    G        0      0        2 
  26  chr26_26693270     HCab    C    G        1      2        2 
  26  chr26_26693270     HPrz    C    G        1      2        2 
  26  chr26_26693270     ZBoe    C    G        0      0        2 
  26  chr26_26693270     ZGre    C    G        0      0        2 
  26  chr26_26693270     ZHar    C    G        0      0        2 
  26  chr26_26693270   Sample    C    G        0      0        2 
  26  chr26_26698016     AAsi    T    A        0      0        2 
  26  chr26_26698016     AKia    T    A        0      0        2 
  26  chr26_26698016     AOna    T    A        0      0        2 
  26  chr26_26698016     ASom    T    A        0      0        2 
  26  chr26_26698016     HCab    T    A        0      0        2 
  26  chr26_26698016     HPrz    T    A        0      0        2 
  26  chr26_26698016     ZBoe    T    A      0.5      1        2 
  26  chr26_26698016     ZGre    T    A        0      0        2 
  26  chr26_26698016     ZHar    T    A        0      0        2 
  26  chr26_26698016   Sample    T    A        0      0        2 
  26  chr26_26703846     AAsi    C    T        0      0        2 
  26  chr26_26703846     AKia    C    T        0      0        2 
  26  chr26_26703846     AOna    C    T      0.5      1        2 
  26  chr26_26703846     ASom    C    T        0      0        2 
  26  chr26_26703846     HCab    C    T        0      0        2 
  26  chr26_26703846     HPrz    C    T        0      0        2 
  26  chr26_26703846     ZBoe    C    T        0      0        2 
  26  chr26_26703846     ZGre    C    T        0      0        2 
  26  chr26_26703846     ZHar    C    T        0      0        2 
  26  chr26_26703846   Sample    C    T        0      0        2 
  26  chr26_26705382     AAsi    C    T        0      0        2 
  26  chr26_26705382     AKia    C    T        0      0        2 
  26  chr26_26705382     AOna    C    T        0      0        2 
  26  chr26_26705382     ASom    C    T        0      0        2 
  26  chr26_26705382     HCab    C    T        0      0        2 
  26  chr26_26705382     HPrz    C    T        0      0        2 
  26  chr26_26705382     ZBoe    C    T        1      2        2 
  26  chr26_26705382     ZGre    C    T        0      0        2 
  26  chr26_26705382     ZHar    C    T        0      0        2 
  26  chr26_26705382   Sample    C    T        0      0        2 
  26  chr26_26705485     AAsi    A    C        0      0        2 
  26  chr26_26705485     AKia    A    C        0      0        2 
  26  chr26_26705485     AOna    A    C        0      0        2 
  26  chr26_26705485     ASom    A    C        0      0        2 
  26  chr26_26705485     HCab    A    C        0      0        2 
  26  chr26_26705485     HPrz    A    C        0      0        2 
  26  chr26_26705485     ZBoe    A    C        0      0        2 
  26  chr26_26705485     ZGre    A    C        0      0        2 
  26  chr26_26705485     ZHar    A    C      0.5      1        2 
  26  chr26_26705485   Sample    A    C        0      0        2 
  26  chr26_26705582     AAsi    T    C        0      0        2 
  26  chr26_26705582     AKia    T    C        1      2        2 
  26  chr26_26705582     AOna    T    C        1      2        2 
  26  chr26_26705582     ASom    T    C        0      0        2 
  26  chr26_26705582     HCab    T    C        0      0        2 
  26  chr26_26705582     HPrz    T    C        0      0        2 
  26  chr26_26705582     ZBoe    T    C        0      0        2 
  26  chr26_26705582     ZGre    T    C        0      0        2 
  26  chr26_26705582     ZHar    T    C        0      0        2 
  26  chr26_26705582   Sample    T    C        0      0        2 
  26  chr26_26707684     AAsi    G    A        0      0        2 
  26  chr26_26707684     AKia    G    A        0      0        2 
  26  chr26_26707684     AOna    G    A        0      0        2 
  26  chr26_26707684     ASom    G    A        0      0        2 
  26  chr26_26707684     HCab    G    A        1      2        2 
  26  chr26_26707684     HPrz    G    A        1      2        2 
  26  chr26_26707684     ZBoe    G    A        0      0        2 
  26  chr26_26707684     ZGre    G    A        0      0        2 
  26  chr26_26707684     ZHar    G    A        0      0        2 
  26  chr26_26707684   Sample    G    A        0      0        2 
  26  chr26_26711977     AAsi    T    C        0      0        2 
  26  chr26_26711977     AKia    T    C        0      0        2 
  26  chr26_26711977     AOna    T    C        0      0        2 
  26  chr26_26711977     ASom    T    C        0      0        2 
  26  chr26_26711977     HCab    T    C        1      2        2 
  26  chr26_26711977     HPrz    T    C        1      2        2 
  26  chr26_26711977     ZBoe    T    C        0      0        2 
  26  chr26_26711977     ZGre    T    C        0      0        2 
  26  chr26_26711977     ZHar    T    C        0      0        2 
  26  chr26_26711977   Sample    T    C        0      0        2 
  26  chr26_26713563     AAsi    C    A        0      0        2 
  26  chr26_26713563     AKia    C    A        0      0        2 
  26  chr26_26713563     AOna    C    A        0      0        2 
  26  chr26_26713563     ASom    C    A        0      0        2 
  26  chr26_26713563     HCab    C    A        0      0        2 
  26  chr26_26713563     HPrz    C    A        0      0        2 
  26  chr26_26713563     ZBoe    C    A        1      2        2 
  26  chr26_26713563     ZGre    C    A        1      2        2 
  26  chr26_26713563     ZHar    C    A        1      2        2 
  26  chr26_26713563   Sample    C    A        0      0        2 
  26  chr26_26716434     AAsi    G    C        0      0        2 
  26  chr26_26716434     AKia    G    C        0      0        2 
  26  chr26_26716434     AOna    G    C        0      0        2 
  26  chr26_26716434     ASom    G    C        0      0        2 
  26  chr26_26716434     HCab    G    C        0      0        2 
  26  chr26_26716434     HPrz    G    C        0      0        2 
  26  chr26_26716434     ZBoe    G    C        1      2        2 
  26  chr26_26716434     ZGre    G    C        0      0        2 
  26  chr26_26716434     ZHar    G    C        1      2        2 
  26  chr26_26716434   Sample    G    C        0      0        2 
  26  chr26_26719867     AAsi    G    A        0      0        2 
  26  chr26_26719867     AKia    G    A        0      0        2 
  26  chr26_26719867     AOna    G    A        0      0        2 
  26  chr26_26719867     ASom    G    A        0      0        2 
  26  chr26_26719867     HCab    G    A        1      2        2 
  26  chr26_26719867     HPrz    G    A        1      2        2 
  26  chr26_26719867     ZBoe    G    A        0      0        2 
  26  chr26_26719867     ZGre    G    A        0      0        2 
  26  chr26_26719867     ZHar    G    A        0      0        2 
  26  chr26_26719867   Sample    G    A        0      0        2 
  26  chr26_26730038     AAsi    C    T        0      0        2 
  26  chr26_26730038     AKia    C    T        0      0        2 
  26  chr26_26730038     AOna    C    T        0      0        2 
  26  chr26_26730038     ASom    C    T        0      0        2 
  26  chr26_26730038     HCab    C    T        0      0        2 
  26  chr26_26730038     HPrz    C    T        0      0        2 
  26  chr26_26730038     ZBoe    C    T        1      2        2 
  26  chr26_26730038     ZGre    C    T        1      2        2 
  26  chr26_26730038     ZHar    C    T        0      0        2 
  26  chr26_26730038   Sample    C    T        0      0        2 
  26  chr26_26741531     AAsi    T    C        0      0        2 
  26  chr26_26741531     AKia    T    C        0      0        2 
  26  chr26_26741531     AOna    T    C      0.5      1        2 
  26  chr26_26741531     ASom    T    C        0      0        2 
  26  chr26_26741531     HCab    T    C        0      0        2 
  26  chr26_26741531     HPrz    T    C        0      0        2 
  26  chr26_26741531     ZBoe    T    C        0      0        2 
  26  chr26_26741531     ZGre    T    C        0      0        2 
  26  chr26_26741531     ZHar    T    C        0      0        2 
  26  chr26_26741531   Sample    T    C        0      0        2 
  26  chr26_26742035     AAsi    A    T        0      0        2 
  26  chr26_26742035     AKia    A    T        1      2        2 
  26  chr26_26742035     AOna    A    T        1      2        2 
  26  chr26_26742035     ASom    A    T        0      0        2 
  26  chr26_26742035     HCab    A    T        0      0        2 
  26  chr26_26742035     HPrz    A    T        0      0        2 
  26  chr26_26742035     ZBoe    A    T        0      0        2 
  26  chr26_26742035     ZGre    A    T        0      0        2 
  26  chr26_26742035     ZHar    A    T        0      0        2 
  26  chr26_26742035   Sample    A    T        0      0        2 
  26  chr26_26748685     AAsi    G    T        0      0        2 
  26  chr26_26748685     AKia    G    T        0      0        2 
  26  chr26_26748685     AOna    G    T        0      0        2 
  26  chr26_26748685     ASom    G    T        0      0        2 
  26  chr26_26748685     HCab    G    T        0      0        2 
  26  chr26_26748685     HPrz    G    T        0      0        2 
  26  chr26_26748685     ZBoe    G    T      0.5      1        2 
  26  chr26_26748685     ZGre    G    T        0      0        2 
  26  chr26_26748685     ZHar    G    T        0      0        2 
  26  chr26_26748685   Sample    G    T        0      0        2 
  26  chr26_26760742     AAsi    G    C        0      0        2 
  26  chr26_26760742     AKia    G    C        0      0        2 
  26  chr26_26760742     AOna    G    C        0      0        2 
  26  chr26_26760742     ASom    G    C        0      0        2 
  26  chr26_26760742     HCab    G    C        1      2        2 
  26  chr26_26760742     HPrz    G    C      0.5      1        2 
  26  chr26_26760742     ZBoe    G    C        0      0        2 
  26  chr26_26760742     ZGre    G    C        0      0        2 
  26  chr26_26760742     ZHar    G    C        0      0        2 
  26  chr26_26760742   Sample    G    C        0      0        2 
  26  chr26_26780462     AAsi    T    G        0      0        2 
  26  chr26_26780462     AKia    T    G        0      0        2 
  26  chr26_26780462     AOna    T    G        0      0        2 
  26  chr26_26780462     ASom    T    G        0      0        2 
  26  chr26_26780462     HCab    T    G        0      0        2 
  26  chr26_26780462     HPrz    T    G        0      0        2 
  26  chr26_26780462     ZBoe    T    G        0      0        2 
  26  chr26_26780462     ZGre    T    G        1      2        2 
  26  chr26_26780462     ZHar    T    G        0      0        2 
  26  chr26_26780462   Sample    T    G        0      0        2 
  26  chr26_26781284     AAsi    A    G        0      0        2 
  26  chr26_26781284     AKia    A    G        0      0        2 
  26  chr26_26781284     AOna    A    G        0      0        2 
  26  chr26_26781284     ASom    A    G        0      0        2 
  26  chr26_26781284     HCab    A    G        1      2        2 
  26  chr26_26781284     HPrz    A    G        1      2        2 
  26  chr26_26781284     ZBoe    A    G      0.5      1        2 
  26  chr26_26781284     ZGre    A    G        0      0        2 
  26  chr26_26781284     ZHar    A    G        1      2        2 
  26  chr26_26781284   Sample    A    G        0      0        2 
  26  chr26_26795365     AAsi    A    G        0      0        2 
  26  chr26_26795365     AKia    A    G        0      0        2 
  26  chr26_26795365     AOna    A    G        0      0        2 
  26  chr26_26795365     ASom    A    G        0      0        2 
  26  chr26_26795365     HCab    A    G      0.5      1        2 
  26  chr26_26795365     HPrz    A    G        0      0        2 
  26  chr26_26795365     ZBoe    A    G        0      0        2 
  26  chr26_26795365     ZGre    A    G        0      0        2 
  26  chr26_26795365     ZHar    A    G        0      0        2 
  26  chr26_26795365   Sample    A    G        0      0        2 
  26  chr26_26795853     AAsi    A    T        0      0        2 
  26  chr26_26795853     AKia    A    T        0      0        2 
  26  chr26_26795853     AOna    A    T        0      0        2 
  26  chr26_26795853     ASom    A    T        0      0        2 
  26  chr26_26795853     HCab    A    T        1      2        2 
  26  chr26_26795853     HPrz    A    T        1      2        2 
  26  chr26_26795853     ZBoe    A    T        0      0        2 
  26  chr26_26795853     ZGre    A    T        0      0        2 
  26  chr26_26795853     ZHar    A    T        0      0        2 
  26  chr26_26795853   Sample    A    T        0      0        2 
  26  chr26_26796208     AAsi    A    C        0      0        2 
  26  chr26_26796208     AKia    A    C        0      0        2 
  26  chr26_26796208     AOna    A    C        0      0        2 
  26  chr26_26796208     ASom    A    C        0      0        2 
  26  chr26_26796208     HCab    A    C        1      2        2 
  26  chr26_26796208     HPrz    A    C        1      2        2 
  26  chr26_26796208     ZBoe    A    C        0      0        2 
  26  chr26_26796208     ZGre    A    C        0      0        2 
  26  chr26_26796208     ZHar    A    C        0      0        2 
  26  chr26_26796208   Sample    A    C        0      0        2 
  26  chr26_26796445     AAsi    A    G        0      0        2 
  26  chr26_26796445     AKia    A    G        0      0        2 
  26  chr26_26796445     AOna    A    G        0      0        2 
  26  chr26_26796445     ASom    A    G        0      0        2 
  26  chr26_26796445     HCab    A    G        1      2        2 
  26  chr26_26796445     HPrz    A    G        1      2        2 
  26  chr26_26796445     ZBoe    A    G        0      0        2 
  26  chr26_26796445     ZGre    A    G        0      0        2 
  26  chr26_26796445     ZHar    A    G        0      0        2 
  26  chr26_26796445   Sample    A    G        0      0        2 
  26  chr26_26803373     AAsi    A    G        1      2        2 
  26  chr26_26803373     AKia    A    G        0      0        2 
  26  chr26_26803373     AOna    A    G        0      0        2 
  26  chr26_26803373     ASom    A    G        0      0        2 
  26  chr26_26803373     HCab    A    G        0      0        2 
  26  chr26_26803373     HPrz    A    G        0      0        2 
  26  chr26_26803373     ZBoe    A    G        1      2        2 
  26  chr26_26803373     ZGre    A    G        0      0        2 
  26  chr26_26803373     ZHar    A    G        0      0        2 
  26  chr26_26803373   Sample    A    G        1      2        2 
  26  chr26_26804018     AAsi    A    T        0      0        2 
  26  chr26_26804018     AKia    A    T        0      0        2 
  26  chr26_26804018     AOna    A    T        0      0        2 
  26  chr26_26804018     ASom    A    T        0      0        2 
  26  chr26_26804018     HCab    A    T        1      2        2 
  26  chr26_26804018     HPrz    A    T        1      2        2 
  26  chr26_26804018     ZBoe    A    T        0      0        2 
  26  chr26_26804018     ZGre    A    T        0      0        2 
  26  chr26_26804018     ZHar    A    T        0      0        2 
  26  chr26_26804018   Sample    A    T        0      0        2 
  26  chr26_26806108     AAsi    T    C        0      0        2 
  26  chr26_26806108     AKia    T    C        0      0        2 
  26  chr26_26806108     AOna    T    C        0      0        2 
  26  chr26_26806108     ASom    T    C        0      0        2 
  26  chr26_26806108     HCab    T    C        0      0        2 
  26  chr26_26806108     HPrz    T    C        0      0        2 
  26  chr26_26806108     ZBoe    T    C      0.5      1        2 
  26  chr26_26806108     ZGre    T    C        0      0        2 
  26  chr26_26806108     ZHar    T    C        0      0        2 
  26  chr26_26806108   Sample    T    C        0      0        2 
  26  chr26_26809868     AAsi    A    C        0      0        2 
  26  chr26_26809868     AKia    A    C        0      0        2 
  26  chr26_26809868     AOna    A    C        0      0        2 
  26  chr26_26809868     ASom    A    C        0      0        2 
  26  chr26_26809868     HCab    A    C        1      2        2 
  26  chr26_26809868     HPrz    A    C        1      2        2 
  26  chr26_26809868     ZBoe    A    C        0      0        2 
  26  chr26_26809868     ZGre    A    C        0      0        2 
  26  chr26_26809868     ZHar    A    C        0      0        2 
  26  chr26_26809868   Sample    A    C        0      0        2 
  26  chr26_26810384     AAsi    T    C        0      0        2 
  26  chr26_26810384     AKia    T    C        0      0        2 
  26  chr26_26810384     AOna    T    C        0      0        2 
  26  chr26_26810384     ASom    T    C      0.5      1        2 
  26  chr26_26810384     HCab    T    C        0      0        2 
  26  chr26_26810384     HPrz    T    C        0      0        2 
  26  chr26_26810384     ZBoe    T    C        0      0        2 
  26  chr26_26810384     ZGre    T    C        0      0        2 
  26  chr26_26810384     ZHar    T    C        0      0        2 
  26  chr26_26810384   Sample    T    C        0      0        2 
  26  chr26_26817808     AAsi    C    T        0      0        2 
  26  chr26_26817808     AKia    C    T        0      0        2 
  26  chr26_26817808     AOna    C    T        0      0        2 
  26  chr26_26817808     ASom    C    T        0      0        2 
  26  chr26_26817808     HCab    C    T        0      0        2 
  26  chr26_26817808     HPrz    C    T        0      0        2 
  26  chr26_26817808     ZBoe    C    T        1      2        2 
  26  chr26_26817808     ZGre    C    T        1      2        2 
  26  chr26_26817808     ZHar    C    T        1      2        2 
  26  chr26_26817808   Sample    C    T        0      0        2 
  26  chr26_26818459     AAsi    C    A        0      0        2 
  26  chr26_26818459     AKia    C    A        0      0        2 
  26  chr26_26818459     AOna    C    A        0      0        2 
  26  chr26_26818459     ASom    C    A        0      0        2 
  26  chr26_26818459     HCab    C    A        0      0        2 
  26  chr26_26818459     HPrz    C    A        0      0        2 
  26  chr26_26818459     ZBoe    C    A        1      2        2 
  26  chr26_26818459     ZGre    C    A        0      0        2 
  26  chr26_26818459     ZHar    C    A        1      2        2 
  26  chr26_26818459   Sample    C    A        0      0        2 
  26  chr26_26818713     AAsi    T    C        0      0        2 
  26  chr26_26818713     AKia    T    C      0.5      1        2 
  26  chr26_26818713     AOna    T    C        0      0        2 
  26  chr26_26818713     ASom    T    C        0      0        2 
  26  chr26_26818713     HCab    T    C        0      0        2 
  26  chr26_26818713     HPrz    T    C        0      0        2 
  26  chr26_26818713     ZBoe    T    C        0      0        2 
  26  chr26_26818713     ZGre    T    C        0      0        2 
  26  chr26_26818713     ZHar    T    C        0      0        2 
  26  chr26_26818713   Sample    T    C        0      0        2 
  26  chr26_26823905     AAsi    A    G        0      0        2 
  26  chr26_26823905     AKia    A    G        0      0        2 
  26  chr26_26823905     AOna    A    G        0      0        2 
  26  chr26_26823905     ASom    A    G        0      0        2 
  26  chr26_26823905     HCab    A    G        1      2        2 
  26  chr26_26823905     HPrz    A    G        1      2        2 
  26  chr26_26823905     ZBoe    A    G        0      0        2 
  26  chr26_26823905     ZGre    A    G        0      0        2 
  26  chr26_26823905     ZHar    A    G        0      0        2 
  26  chr26_26823905   Sample    A    G        0      0        2 
  26  chr26_26826076     AAsi    C    G        0      0        2 
  26  chr26_26826076     AKia    C    G        0      0        2 
  26  chr26_26826076     AOna    C    G        0      0        2 
  26  chr26_26826076     ASom    C    G        0      0        2 
  26  chr26_26826076     HCab    C    G        0      0        2 
  26  chr26_26826076     HPrz    C    G        0      0        2 
  26  chr26_26826076     ZBoe    C    G      0.5      1        2 
  26  chr26_26826076     ZGre    C    G        0      0        2 
  26  chr26_26826076     ZHar    C    G        0      0        2 
  26  chr26_26826076   Sample    C    G        0      0        2 
  26  chr26_26845605     AAsi    A    G        0      0        2 
  26  chr26_26845605     AKia    A    G        0      0        2 
  26  chr26_26845605     AOna    A    G        0      0        2 
  26  chr26_26845605     ASom    A    G        0      0        2 
  26  chr26_26845605     HCab    A    G        1      2        2 
  26  chr26_26845605     HPrz    A    G        1      2        2 
  26  chr26_26845605     ZBoe    A    G        0      0        2 
  26  chr26_26845605     ZGre    A    G        0      0        2 
  26  chr26_26845605     ZHar    A    G        0      0        2 
  26  chr26_26845605   Sample    A    G        0      0        2 
  26  chr26_26854526     AAsi    C    T        1      2        2 
  26  chr26_26854526     AKia    C    T        1      2        2 
  26  chr26_26854526     AOna    C    T        1      2        2 
  26  chr26_26854526     ASom    C    T        1      2        2 
  26  chr26_26854526     HCab    C    T        0      0        2 
  26  chr26_26854526     HPrz    C    T        0      0        2 
  26  chr26_26854526     ZBoe    C    T        0      0        2 
  26  chr26_26854526     ZGre    C    T        0      0        2 
  26  chr26_26854526     ZHar    C    T        0      0        2 
  26  chr26_26854526   Sample    C    T        1      2        2 
  26  chr26_26857097     AAsi    G    A        0      0        2 
  26  chr26_26857097     AKia    G    A        0      0        2 
  26  chr26_26857097     AOna    G    A      0.5      1        2 
  26  chr26_26857097     ASom    G    A        0      0        2 
  26  chr26_26857097     HCab    G    A        0      0        2 
  26  chr26_26857097     HPrz    G    A        0      0        2 
  26  chr26_26857097     ZBoe    G    A        0      0        2 
  26  chr26_26857097     ZGre    G    A        0      0        2 
  26  chr26_26857097     ZHar    G    A        0      0        2 
  26  chr26_26857097   Sample    G    A        0      0        2 
  26  chr26_26862136     AAsi    G    T        1      2        2 
  26  chr26_26862136     AKia    G    T        0      0        2 
  26  chr26_26862136     AOna    G    T        0      0        2 
  26  chr26_26862136     ASom    G    T        0      0        2 
  26  chr26_26862136     HCab    G    T        0      0        2 
  26  chr26_26862136     HPrz    G    T        0      0        2 
  26  chr26_26862136     ZBoe    G    T        0      0        2 
  26  chr26_26862136     ZGre    G    T        0      0        2 
  26  chr26_26862136     ZHar    G    T        0      0        2 
  26  chr26_26862136   Sample    G    T        1      2        2 
  26  chr26_26864700     AAsi    G    A        0      0        2 
  26  chr26_26864700     AKia    G    A        0      0        2 
  26  chr26_26864700     AOna    G    A      0.5      1        2 
  26  chr26_26864700     ASom    G    A        0      0        2 
  26  chr26_26864700     HCab    G    A        0      0        2 
  26  chr26_26864700     HPrz    G    A        0      0        2 
  26  chr26_26864700     ZBoe    G    A        0      0        2 
  26  chr26_26864700     ZGre    G    A        0      0        2 
  26  chr26_26864700     ZHar    G    A        0      0        2 
  26  chr26_26864700   Sample    G    A        0      0        2 
  26  chr26_26865713     AAsi    G    A        0      0        2 
  26  chr26_26865713     AKia    G    A        0      0        2 
  26  chr26_26865713     AOna    G    A        0      0        2 
  26  chr26_26865713     ASom    G    A        0      0        2 
  26  chr26_26865713     HCab    G    A        1      2        2 
  26  chr26_26865713     HPrz    G    A        1      2        2 
  26  chr26_26865713     ZBoe    G    A        0      0        2 
  26  chr26_26865713     ZGre    G    A        0      0        2 
  26  chr26_26865713     ZHar    G    A        0      0        2 
  26  chr26_26865713   Sample    G    A        0      0        2 
  26  chr26_26866632     AAsi    T    C        0      0        2 
  26  chr26_26866632     AKia    T    C        0      0        2 
  26  chr26_26866632     AOna    T    C        0      0        2 
  26  chr26_26866632     ASom    T    C        1      2        2 
  26  chr26_26866632     HCab    T    C        0      0        2 
  26  chr26_26866632     HPrz    T    C        0      0        2 
  26  chr26_26866632     ZBoe    T    C        0      0        2 
  26  chr26_26866632     ZGre    T    C        0      0        2 
  26  chr26_26866632     ZHar    T    C        0      0        2 
  26  chr26_26866632   Sample    T    C        0      0        2 
  26  chr26_26877420     AAsi    G    A        0      0        2 
  26  chr26_26877420     AKia    G    A      0.5      1        2 
  26  chr26_26877420     AOna    G    A        0      0        2 
  26  chr26_26877420     ASom    G    A        0      0        2 
  26  chr26_26877420     HCab    G    A        0      0        2 
  26  chr26_26877420     HPrz    G    A        0      0        2 
  26  chr26_26877420     ZBoe    G    A        0      0        2 
  26  chr26_26877420     ZGre    G    A        0      0        2 
  26  chr26_26877420     ZHar    G    A        0      0        2 
  26  chr26_26877420   Sample    G    A        0      0        2 
  26  chr26_26883194     AAsi    C    T        1      2        2 
  26  chr26_26883194     AKia    C    T        0      0        2 
  26  chr26_26883194     AOna    C    T        0      0        2 
  26  chr26_26883194     ASom    C    T        1      2        2 
  26  chr26_26883194     HCab    C    T        0      0        2 
  26  chr26_26883194     HPrz    C    T        0      0        2 
  26  chr26_26883194     ZBoe    C    T        0      0        2 
  26  chr26_26883194     ZGre    C    T        0      0        2 
  26  chr26_26883194     ZHar    C    T        0      0        2 
  26  chr26_26883194   Sample    C    T        1      2        2 
  26  chr26_26887765     AAsi    G    T        0      0        2 
  26  chr26_26887765     AKia    G    T      0.5      1        2 
  26  chr26_26887765     AOna    G    T        0      0        2 
  26  chr26_26887765     ASom    G    T        0      0        2 
  26  chr26_26887765     HCab    G    T        0      0        2 
  26  chr26_26887765     HPrz    G    T        0      0        2 
  26  chr26_26887765     ZBoe    G    T        0      0        2 
  26  chr26_26887765     ZGre    G    T        0      0        2 
  26  chr26_26887765     ZHar    G    T        0      0        2 
  26  chr26_26887765   Sample    G    T        0      0        2 
  26  chr26_26889403     AAsi    A    C        0      0        2 
  26  chr26_26889403     AKia    A    C        0      0        2 
  26  chr26_26889403     AOna    A    C        0      0        2 
  26  chr26_26889403     ASom    A    C        0      0        2 
  26  chr26_26889403     HCab    A    C        1      2        2 
  26  chr26_26889403     HPrz    A    C        1      2        2 
  26  chr26_26889403     ZBoe    A    C        0      0        2 
  26  chr26_26889403     ZGre    A    C        0      0        2 
  26  chr26_26889403     ZHar    A    C        0      0        2 
  26  chr26_26889403   Sample    A    C        0      0        2 
  26  chr26_26895435     AAsi    C    T        0      0        2 
  26  chr26_26895435     AKia    C    T        0      0        2 
  26  chr26_26895435     AOna    C    T        0      0        2 
  26  chr26_26895435     ASom    C    T        0      0        2 
  26  chr26_26895435     HCab    C    T        0      0        2 
  26  chr26_26895435     HPrz    C    T        0      0        2 
  26  chr26_26895435     ZBoe    C    T        0      0        2 
  26  chr26_26895435     ZGre    C    T        1      2        2 
  26  chr26_26895435     ZHar    C    T        0      0        2 
  26  chr26_26895435   Sample    C    T        0      0        2 
  26  chr26_26900804     AAsi    T    C        0      0        2 
  26  chr26_26900804     AKia    T    C        0      0        2 
  26  chr26_26900804     AOna    T    C        0      0        2 
  26  chr26_26900804     ASom    T    C        0      0        2 
  26  chr26_26900804     HCab    T    C        0      0        2 
  26  chr26_26900804     HPrz    T    C      0.5      1        2 
  26  chr26_26900804     ZBoe    T    C        0      0        2 
  26  chr26_26900804     ZGre    T    C        0      0        2 
  26  chr26_26900804     ZHar    T    C        0      0        2 
  26  chr26_26900804   Sample    T    C        0      0        2 
  26  chr26_26907642     AAsi    G    T        0      0        2 
  26  chr26_26907642     AKia    G    T      0.5      1        2 
  26  chr26_26907642     AOna    G    T        0      0        2 
  26  chr26_26907642     ASom    G    T        0      0        2 
  26  chr26_26907642     HCab    G    T        1      2        2 
  26  chr26_26907642     HPrz    G    T        1      2        2 
  26  chr26_26907642     ZBoe    G    T        0      0        2 
  26  chr26_26907642     ZGre    G    T        0      0        2 
  26  chr26_26907642     ZHar    G    T        0      0        2 
  26  chr26_26907642   Sample    G    T        0      0        2 
  26  chr26_26907670     AAsi    C    T        0      0        2 
  26  chr26_26907670     AKia    C    T        0      0        2 
  26  chr26_26907670     AOna    C    T        0      0        2 
  26  chr26_26907670     ASom    C    T        1      2        2 
  26  chr26_26907670     HCab    C    T        0      0        2 
  26  chr26_26907670     HPrz    C    T        0      0        2 
  26  chr26_26907670     ZBoe    C    T        0      0        2 
  26  chr26_26907670     ZGre    C    T        0      0        2 
  26  chr26_26907670     ZHar    C    T        0      0        2 
  26  chr26_26907670   Sample    C    T        0      0        2 
  26  chr26_26917274     AAsi    C    G        0      0        2 
  26  chr26_26917274     AKia    C    G        0      0        2 
  26  chr26_26917274     AOna    C    G        0      0        2 
  26  chr26_26917274     ASom    C    G        0      0        2 
  26  chr26_26917274     HCab    C    G        1      2        2 
  26  chr26_26917274     HPrz    C    G        1      2        2 
  26  chr26_26917274     ZBoe    C    G        0      0        2 
  26  chr26_26917274     ZGre    C    G        0      0        2 
  26  chr26_26917274     ZHar    C    G        0      0        2 
  26  chr26_26917274   Sample    C    G        0      0        2 
  26  chr26_26924723     AAsi    T    C        0      0        2 
  26  chr26_26924723     AKia    T    C      0.5      1        2 
  26  chr26_26924723     AOna    T    C        0      0        2 
  26  chr26_26924723     ASom    T    C        0      0        2 
  26  chr26_26924723     HCab    T    C        0      0        2 
  26  chr26_26924723     HPrz    T    C        0      0        2 
  26  chr26_26924723     ZBoe    T    C        0      0        2 
  26  chr26_26924723     ZGre    T    C        0      0        2 
  26  chr26_26924723     ZHar    T    C        0      0        2 
  26  chr26_26924723   Sample    T    C        0      0        2 
  26  chr26_26935336     AAsi    G    A        0      0        2 
  26  chr26_26935336     AKia    G    A        1      2        2 
  26  chr26_26935336     AOna    G    A        0      0        2 
  26  chr26_26935336     ASom    G    A        0      0        2 
  26  chr26_26935336     HCab    G    A        0      0        2 
  26  chr26_26935336     HPrz    G    A        0      0        2 
  26  chr26_26935336     ZBoe    G    A        0      0        2 
  26  chr26_26935336     ZGre    G    A        0      0        2 
  26  chr26_26935336     ZHar    G    A        0      0        2 
  26  chr26_26935336   Sample    G    A        0      0        2 
  26  chr26_26941768     AAsi    G    C        0      0        2 
  26  chr26_26941768     AKia    G    C        0      0        2 
  26  chr26_26941768     AOna    G    C        0      0        2 
  26  chr26_26941768     ASom    G    C        1      2        2 
  26  chr26_26941768     HCab    G    C        0      0        2 
  26  chr26_26941768     HPrz    G    C        0      0        2 
  26  chr26_26941768     ZBoe    G    C        0      0        2 
  26  chr26_26941768     ZGre    G    C        0      0        2 
  26  chr26_26941768     ZHar    G    C        0      0        2 
  26  chr26_26941768   Sample    G    C        1      2        2 
  26  chr26_26942731     AAsi    G    T        0      0        2 
  26  chr26_26942731     AKia    G    T        0      0        2 
  26  chr26_26942731     AOna    G    T        0      0        2 
  26  chr26_26942731     ASom    G    T        0      0        2 
  26  chr26_26942731     HCab    G    T        0      0        2 
  26  chr26_26942731     HPrz    G    T        0      0        2 
  26  chr26_26942731     ZBoe    G    T        0      0        2 
  26  chr26_26942731     ZGre    G    T        0      0        2 
  26  chr26_26942731     ZHar    G    T        1      2        2 
  26  chr26_26942731   Sample    G    T        0      0        2 
  26  chr26_26947387     AAsi    A    T        0      0        2 
  26  chr26_26947387     AKia    A    T        0      0        2 
  26  chr26_26947387     AOna    A    T        0      0        2 
  26  chr26_26947387     ASom    A    T        0      0        2 
  26  chr26_26947387     HCab    A    T        1      2        2 
  26  chr26_26947387     HPrz    A    T        1      2        2 
  26  chr26_26947387     ZBoe    A    T        0      0        2 
  26  chr26_26947387     ZGre    A    T        0      0        2 
  26  chr26_26947387     ZHar    A    T        0      0        2 
  26  chr26_26947387   Sample    A    T        0      0        2 
  26  chr26_26947816     AAsi    A    G        0      0        2 
  26  chr26_26947816     AKia    A    G      0.5      1        2 
  26  chr26_26947816     AOna    A    G        0      0        2 
  26  chr26_26947816     ASom    A    G        0      0        2 
  26  chr26_26947816     HCab    A    G        0      0        2 
  26  chr26_26947816     HPrz    A    G        0      0        2 
  26  chr26_26947816     ZBoe    A    G        0      0        2 
  26  chr26_26947816     ZGre    A    G        0      0        2 
  26  chr26_26947816     ZHar    A    G        0      0        2 
  26  chr26_26947816   Sample    A    G        0      0        2 
  26  chr26_26961803     AAsi    G    A        0      0        2 
  26  chr26_26961803     AKia    G    A        0      0        2 
  26  chr26_26961803     AOna    G    A      0.5      1        2 
  26  chr26_26961803     ASom    G    A        0      0        2 
  26  chr26_26961803     HCab    G    A        0      0        2 
  26  chr26_26961803     HPrz    G    A        0      0        2 
  26  chr26_26961803     ZBoe    G    A        0      0        2 
  26  chr26_26961803     ZGre    G    A        0      0        2 
  26  chr26_26961803     ZHar    G    A        0      0        2 
  26  chr26_26961803   Sample    G    A        0      0        2 
  26  chr26_26962342     AAsi    C    G        0      0        2 
  26  chr26_26962342     AKia    C    G        0      0        2 
  26  chr26_26962342     AOna    C    G        0      0        2 
  26  chr26_26962342     ASom    C    G        0      0        2 
  26  chr26_26962342     HCab    C    G        0      0        2 
  26  chr26_26962342     HPrz    C    G        0      0        2 
  26  chr26_26962342     ZBoe    C    G      0.5      1        2 
  26  chr26_26962342     ZGre    C    G        1      2        2 
  26  chr26_26962342     ZHar    C    G        0      0        2 
  26  chr26_26962342   Sample    C    G        0      0        2 
  26  chr26_26969515     AAsi    C    T        0      0        2 
  26  chr26_26969515     AKia    C    T        1      2        2 
  26  chr26_26969515     AOna    C    T        0      0        2 
  26  chr26_26969515     ASom    C    T        0      0        2 
  26  chr26_26969515     HCab    C    T        0      0        2 
  26  chr26_26969515     HPrz    C    T        0      0        2 
  26  chr26_26969515     ZBoe    C    T        0      0        2 
  26  chr26_26969515     ZGre    C    T        0      0        2 
  26  chr26_26969515     ZHar    C    T        0      0        2 
  26  chr26_26969515   Sample    C    T        0      0        2 
  26  chr26_26971853     AAsi    T    C        0      0        2 
  26  chr26_26971853     AKia    T    C        0      0        2 
  26  chr26_26971853     AOna    T    C        0      0        2 
  26  chr26_26971853     ASom    T    C        0      0        2 
  26  chr26_26971853     HCab    T    C        0      0        2 
  26  chr26_26971853     HPrz    T    C        0      0        2 
  26  chr26_26971853     ZBoe    T    C        1      2        2 
  26  chr26_26971853     ZGre    T    C        1      2        2 
  26  chr26_26971853     ZHar    T    C        1      2        2 
  26  chr26_26971853   Sample    T    C        0      0        2 
  26  chr26_26980083     AAsi    C    G        0      0        2 
  26  chr26_26980083     AKia    C    G        0      0        2 
  26  chr26_26980083     AOna    C    G        0      0        2 
  26  chr26_26980083     ASom    C    G        0      0        2 
  26  chr26_26980083     HCab    C    G        0      0        2 
  26  chr26_26980083     HPrz    C    G        1      2        2 
  26  chr26_26980083     ZBoe    C    G        0      0        2 
  26  chr26_26980083     ZGre    C    G        0      0        2 
  26  chr26_26980083     ZHar    C    G        0      0        2 
  26  chr26_26980083   Sample    C    G        0      0        2 
  26  chr26_26985715     AAsi    T    C        0      0        2 
  26  chr26_26985715     AKia    T    C        0      0        2 
  26  chr26_26985715     AOna    T    C        0      0        2 
  26  chr26_26985715     ASom    T    C        0      0        2 
  26  chr26_26985715     HCab    T    C        1      2        2 
  26  chr26_26985715     HPrz    T    C        1      2        2 
  26  chr26_26985715     ZBoe    T    C        0      0        2 
  26  chr26_26985715     ZGre    T    C        0      0        2 
  26  chr26_26985715     ZHar    T    C        0      0        2 
  26  chr26_26985715   Sample    T    C        0      0        2 
  26  chr26_26991525     AAsi    C    T        0      0        2 
  26  chr26_26991525     AKia    C    T        0      0        2 
  26  chr26_26991525     AOna    C    T        0      0        2 
  26  chr26_26991525     ASom    C    T        0      0        2 
  26  chr26_26991525     HCab    C    T        1      2        2 
  26  chr26_26991525     HPrz    C    T        1      2        2 
  26  chr26_26991525     ZBoe    C    T        0      0        2 
  26  chr26_26991525     ZGre    C    T        0      0        2 
  26  chr26_26991525     ZHar    C    T        0      0        2 
  26  chr26_26991525   Sample    C    T        0      0        2 
  26  chr26_26993271     AAsi    G    A        0      0        2 
  26  chr26_26993271     AKia    G    A        0      0        2 
  26  chr26_26993271     AOna    G    A        0      0        2 
  26  chr26_26993271     ASom    G    A        0      0        2 
  26  chr26_26993271     HCab    G    A        0      0        2 
  26  chr26_26993271     HPrz    G    A        1      2        2 
  26  chr26_26993271     ZBoe    G    A        0      0        2 
  26  chr26_26993271     ZGre    G    A        0      0        2 
  26  chr26_26993271     ZHar    G    A        0      0        2 
  26  chr26_26993271   Sample    G    A        0      0        2 
  26  chr26_26996257     AAsi    A    C        0      0        2 
  26  chr26_26996257     AKia    A    C        0      0        2 
  26  chr26_26996257     AOna    A    C        0      0        2 
  26  chr26_26996257     ASom    A    C        0      0        2 
  26  chr26_26996257     HCab    A    C        0      0        2 
  26  chr26_26996257     HPrz    A    C        1      2        2 
  26  chr26_26996257     ZBoe    A    C        0      0        2 
  26  chr26_26996257     ZGre    A    C        0      0        2 
  26  chr26_26996257     ZHar    A    C        0      0        2 
  26  chr26_26996257   Sample    A    C        0      0        2 
  26  chr26_27000811     AAsi    T    C        0      0        2 
  26  chr26_27000811     AKia    T    C        0      0        2 
  26  chr26_27000811     AOna    T    C        0      0        2 
  26  chr26_27000811     ASom    T    C        0      0        2 
  26  chr26_27000811     HCab    T    C        1      2        2 
  26  chr26_27000811     HPrz    T    C        1      2        2 
  26  chr26_27000811     ZBoe    T    C        0      0        2 
  26  chr26_27000811     ZGre    T    C        0      0        2 
  26  chr26_27000811     ZHar    T    C        0      0        2 
  26  chr26_27000811   Sample    T    C        0      0        2 
  26  chr26_27004364     AAsi    A    C        0      0        2 
  26  chr26_27004364     AKia    A    C        0      0        2 
  26  chr26_27004364     AOna    A    C        0      0        2 
  26  chr26_27004364     ASom    A    C        0      0        2 
  26  chr26_27004364     HCab    A    C        0      0        2 
  26  chr26_27004364     HPrz    A    C        1      2        2 
  26  chr26_27004364     ZBoe    A    C        0      0        2 
  26  chr26_27004364     ZGre    A    C        0      0        2 
  26  chr26_27004364     ZHar    A    C        0      0        2 
  26  chr26_27004364   Sample    A    C        0      0        2 
  26  chr26_27006483     AAsi    G    A        0      0        2 
  26  chr26_27006483     AKia    G    A        0      0        2 
  26  chr26_27006483     AOna    G    A        0      0        2 
  26  chr26_27006483     ASom    G    A        0      0        2 
  26  chr26_27006483     HCab    G    A        1      2        2 
  26  chr26_27006483     HPrz    G    A        1      2        2 
  26  chr26_27006483     ZBoe    G    A        0      0        2 
  26  chr26_27006483     ZGre    G    A        0      0        2 
  26  chr26_27006483     ZHar    G    A        0      0        2 
  26  chr26_27006483   Sample    G    A        0      0        2 
  26  chr26_27016482     AAsi    G    A        0      0        2 
  26  chr26_27016482     AKia    G    A        0      0        2 
  26  chr26_27016482     AOna    G    A        0      0        2 
  26  chr26_27016482     ASom    G    A        0      0        2 
  26  chr26_27016482     HCab    G    A      0.5      1        2 
  26  chr26_27016482     HPrz    G    A        0      0        2 
  26  chr26_27016482     ZBoe    G    A        0      0        2 
  26  chr26_27016482     ZGre    G    A        0      0        2 
  26  chr26_27016482     ZHar    G    A        0      0        2 
  26  chr26_27016482   Sample    G    A        0      0        2 
  26  chr26_27017633     AAsi    C    T        0      0        2 
  26  chr26_27017633     AKia    C    T        0      0        2 
  26  chr26_27017633     AOna    C    T        0      0        2 
  26  chr26_27017633     ASom    C    T        0      0        2 
  26  chr26_27017633     HCab    C    T        1      2        2 
  26  chr26_27017633     HPrz    C    T        1      2        2 
  26  chr26_27017633     ZBoe    C    T        0      0        2 
  26  chr26_27017633     ZGre    C    T        0      0        2 
  26  chr26_27017633     ZHar    C    T        0      0        2 
  26  chr26_27017633   Sample    C    T        0      0        2 
  26  chr26_27024034     AAsi    T    C        0      0        2 
  26  chr26_27024034     AKia    T    C        0      0        2 
  26  chr26_27024034     AOna    T    C        0      0        2 
  26  chr26_27024034     ASom    T    C        0      0        2 
  26  chr26_27024034     HCab    T    C        0      0        2 
  26  chr26_27024034     HPrz    T    C        1      2        2 
  26  chr26_27024034     ZBoe    T    C        0      0        2 
  26  chr26_27024034     ZGre    T    C        0      0        2 
  26  chr26_27024034     ZHar    T    C        0      0        2 
  26  chr26_27024034   Sample    T    C        0      0        2 
  26  chr26_27025316     AAsi    C    T      0.5      1        2 
  26  chr26_27025316     AKia    C    T        0      0        2 
  26  chr26_27025316     AOna    C    T        0      0        2 
  26  chr26_27025316     ASom    C    T        0      0        2 
  26  chr26_27025316     HCab    C    T        0      0        2 
  26  chr26_27025316     HPrz    C    T        0      0        2 
  26  chr26_27025316     ZBoe    C    T        0      0        2 
  26  chr26_27025316     ZGre    C    T        0      0        2 
  26  chr26_27025316     ZHar    C    T        0      0        2 
  26  chr26_27025316   Sample    C    T        0      0        2 
  26  chr26_27027918     AAsi    T    C        0      0        2 
  26  chr26_27027918     AKia    T    C        0      0        2 
  26  chr26_27027918     AOna    T    C        0      0        2 
  26  chr26_27027918     ASom    T    C        0      0        2 
  26  chr26_27027918     HCab    T    C        1      2        2 
  26  chr26_27027918     HPrz    T    C        1      2        2 
  26  chr26_27027918     ZBoe    T    C        0      0        2 
  26  chr26_27027918     ZGre    T    C        0      0        2 
  26  chr26_27027918     ZHar    T    C        0      0        2 
  26  chr26_27027918   Sample    T    C        0      0        2 
  26  chr26_27032431     AAsi    T    C        0      0        2 
  26  chr26_27032431     AKia    T    C        1      2        2 
  26  chr26_27032431     AOna    T    C        0      0        2 
  26  chr26_27032431     ASom    T    C        0      0        2 
  26  chr26_27032431     HCab    T    C        0      0        2 
  26  chr26_27032431     HPrz    T    C        0      0        2 
  26  chr26_27032431     ZBoe    T    C        0      0        2 
  26  chr26_27032431     ZGre    T    C        0      0        2 
  26  chr26_27032431     ZHar    T    C        0      0        2 
  26  chr26_27032431   Sample    T    C        0      0        2 
  26  chr26_27032440     AAsi    C    T        0      0        2 
  26  chr26_27032440     AKia    C    T        0      0        2 
  26  chr26_27032440     AOna    C    T        0      0        2 
  26  chr26_27032440     ASom    C    T        0      0        2 
  26  chr26_27032440     HCab    C    T        0      0        2 
  26  chr26_27032440     HPrz    C    T        1      2        2 
  26  chr26_27032440     ZBoe    C    T        0      0        2 
  26  chr26_27032440     ZGre    C    T        0      0        2 
  26  chr26_27032440     ZHar    C    T        0      0        2 
  26  chr26_27032440   Sample    C    T        0      0        2 
  26  chr26_27032549     AAsi    G    A        0      0        2 
  26  chr26_27032549     AKia    G    A        1      2        2 
  26  chr26_27032549     AOna    G    A        0      0        2 
  26  chr26_27032549     ASom    G    A        0      0        2 
  26  chr26_27032549     HCab    G    A        0      0        2 
  26  chr26_27032549     HPrz    G    A        0      0        2 
  26  chr26_27032549     ZBoe    G    A        0      0        2 
  26  chr26_27032549     ZGre    G    A        0      0        2 
  26  chr26_27032549     ZHar    G    A        0      0        2 
  26  chr26_27032549   Sample    G    A        0      0        2 
  26  chr26_27033355     AAsi    G    T        0      0        2 
  26  chr26_27033355     AKia    G    T        0      0        2 
  26  chr26_27033355     AOna    G    T        0      0        2 
  26  chr26_27033355     ASom    G    T        0      0        2 
  26  chr26_27033355     HCab    G    T        0      0        2 
  26  chr26_27033355     HPrz    G    T        0      0        2 
  26  chr26_27033355     ZBoe    G    T        0      0        2 
  26  chr26_27033355     ZGre    G    T        1      2        2 
  26  chr26_27033355     ZHar    G    T        0      0        2 
  26  chr26_27033355   Sample    G    T        0      0        2 
  26  chr26_27034458     AAsi    C    T        0      0        2 
  26  chr26_27034458     AKia    C    T        0      0        2 
  26  chr26_27034458     AOna    C    T        0      0        2 
  26  chr26_27034458     ASom    C    T        0      0        2 
  26  chr26_27034458     HCab    C    T        0      0        2 
  26  chr26_27034458     HPrz    C    T        0      0        2 
  26  chr26_27034458     ZBoe    C    T      0.5      1        2 
  26  chr26_27034458     ZGre    C    T        0      0        2 
  26  chr26_27034458     ZHar    C    T        0      0        2 
  26  chr26_27034458   Sample    C    T        0      0        2 
  26  chr26_27039523     AAsi    A    G        0      0        2 
  26  chr26_27039523     AKia    A    G        0      0        2 
  26  chr26_27039523     AOna    A    G        0      0        2 
  26  chr26_27039523     ASom    A    G        0      0        2 
  26  chr26_27039523     HCab    A    G        0      0        2 
  26  chr26_27039523     HPrz    A    G        0      0        2 
  26  chr26_27039523     ZBoe    A    G        0      0        2 
  26  chr26_27039523     ZGre    A    G        1      2        2 
  26  chr26_27039523     ZHar    A    G        0      0        2 
  26  chr26_27039523   Sample    A    G        0      0        2 
  26  chr26_27040331     AAsi    T    C        1      2        2 
  26  chr26_27040331     AKia    T    C        0      0        2 
  26  chr26_27040331     AOna    T    C        0      0        2 
  26  chr26_27040331     ASom    T    C        1      2        2 
  26  chr26_27040331     HCab    T    C        0      0        2 
  26  chr26_27040331     HPrz    T    C        0      0        2 
  26  chr26_27040331     ZBoe    T    C        0      0        2 
  26  chr26_27040331     ZGre    T    C        0      0        2 
  26  chr26_27040331     ZHar    T    C        0      0        2 
  26  chr26_27040331   Sample    T    C        1      2        2 
  26  chr26_27045592     AAsi    C    G        0      0        2 
  26  chr26_27045592     AKia    C    G        1      2        2 
  26  chr26_27045592     AOna    C    G        0      0        2 
  26  chr26_27045592     ASom    C    G        0      0        2 
  26  chr26_27045592     HCab    C    G        0      0        2 
  26  chr26_27045592     HPrz    C    G        0      0        2 
  26  chr26_27045592     ZBoe    C    G        0      0        2 
  26  chr26_27045592     ZGre    C    G        0      0        2 
  26  chr26_27045592     ZHar    C    G        0      0        2 
  26  chr26_27045592   Sample    C    G        0      0        2 
  26  chr26_27057607     AAsi    A    G        0      0        2 
  26  chr26_27057607     AKia    A    G        0      0        2 
  26  chr26_27057607     AOna    A    G        0      0        2 
  26  chr26_27057607     ASom    A    G        0      0        2 
  26  chr26_27057607     HCab    A    G      0.5      1        2 
  26  chr26_27057607     HPrz    A    G        0      0        2 
  26  chr26_27057607     ZBoe    A    G        0      0        2 
  26  chr26_27057607     ZGre    A    G        0      0        2 
  26  chr26_27057607     ZHar    A    G        0      0        2 
  26  chr26_27057607   Sample    A    G        0      0        2 
  26  chr26_27061259     AAsi    C    T        1      2        2 
  26  chr26_27061259     AKia    C    T        0      0        2 
  26  chr26_27061259     AOna    C    T        0      0        2 
  26  chr26_27061259     ASom    C    T        1      2        2 
  26  chr26_27061259     HCab    C    T        0      0        2 
  26  chr26_27061259     HPrz    C    T        0      0        2 
  26  chr26_27061259     ZBoe    C    T        0      0        2 
  26  chr26_27061259     ZGre    C    T        0      0        2 
  26  chr26_27061259     ZHar    C    T        0      0        2 
  26  chr26_27061259   Sample    C    T        1      2        2 
  26  chr26_27065861     AAsi    G    C        0      0        2 
  26  chr26_27065861     AKia    G    C        1      2        2 
  26  chr26_27065861     AOna    G    C        0      0        2 
  26  chr26_27065861     ASom    G    C        0      0        2 
  26  chr26_27065861     HCab    G    C        0      0        2 
  26  chr26_27065861     HPrz    G    C        0      0        2 
  26  chr26_27065861     ZBoe    G    C        0      0        2 
  26  chr26_27065861     ZGre    G    C        0      0        2 
  26  chr26_27065861     ZHar    G    C        0      0        2 
  26  chr26_27065861   Sample    G    C        0      0        2 
  26  chr26_27066867     AAsi    G    A        0      0        2 
  26  chr26_27066867     AKia    G    A        0      0        2 
  26  chr26_27066867     AOna    G    A        0      0        2 
  26  chr26_27066867     ASom    G    A      0.5      1        2 
  26  chr26_27066867     HCab    G    A        0      0        2 
  26  chr26_27066867     HPrz    G    A        0      0        2 
  26  chr26_27066867     ZBoe    G    A        0      0        2 
  26  chr26_27066867     ZGre    G    A        0      0        2 
  26  chr26_27066867     ZHar    G    A        0      0        2 
  26  chr26_27066867   Sample    G    A        0      0        2 
  26  chr26_27070649     AAsi    A    G        0      0        2 
  26  chr26_27070649     AKia    A    G        0      0        2 
  26  chr26_27070649     AOna    A    G        0      0        2 
  26  chr26_27070649     ASom    A    G        0      0        2 
  26  chr26_27070649     HCab    A    G        0      0        2 
  26  chr26_27070649     HPrz    A    G        0      0        2 
  26  chr26_27070649     ZBoe    A    G      0.5      1        2 
  26  chr26_27070649     ZGre    A    G        0      0        2 
  26  chr26_27070649     ZHar    A    G        0      0        2 
  26  chr26_27070649   Sample    A    G        0      0        2 
  26  chr26_27082334     AAsi    T    C      0.5      1        2 
  26  chr26_27082334     AKia    T    C        0      0        2 
  26  chr26_27082334     AOna    T    C        0      0        2 
  26  chr26_27082334     ASom    T    C      0.5      1        2 
  26  chr26_27082334     HCab    T    C        0      0        2 
  26  chr26_27082334     HPrz    T    C        0      0        2 
  26  chr26_27082334     ZBoe    T    C        0      0        2 
  26  chr26_27082334     ZGre    T    C        0      0        2 
  26  chr26_27082334     ZHar    T    C        0      0        2 
  26  chr26_27082334   Sample    T    C        1      2        2 
  26  chr26_27089459     AAsi    T    A        0      0        2 
  26  chr26_27089459     AKia    T    A        0      0        2 
  26  chr26_27089459     AOna    T    A        0      0        2 
  26  chr26_27089459     ASom    T    A        0      0        2 
  26  chr26_27089459     HCab    T    A        1      2        2 
  26  chr26_27089459     HPrz    T    A        1      2        2 
  26  chr26_27089459     ZBoe    T    A        0      0        2 
  26  chr26_27089459     ZGre    T    A        0      0        2 
  26  chr26_27089459     ZHar    T    A        0      0        2 
  26  chr26_27089459   Sample    T    A        0      0        2 
  26  chr26_27096740     AAsi    C    T        0      0        2 
  26  chr26_27096740     AKia    C    T        0      0        2 
  26  chr26_27096740     AOna    C    T        0      0        2 
  26  chr26_27096740     ASom    C    T        0      0        2 
  26  chr26_27096740     HCab    C    T        1      2        2 
  26  chr26_27096740     HPrz    C    T        1      2        2 
  26  chr26_27096740     ZBoe    C    T        0      0        2 
  26  chr26_27096740     ZGre    C    T        0      0        2 
  26  chr26_27096740     ZHar    C    T        0      0        2 
  26  chr26_27096740   Sample    C    T        0      0        2 
  26  chr26_27096762     AAsi    G    A        0      0        2 
  26  chr26_27096762     AKia    G    A        0      0        2 
  26  chr26_27096762     AOna    G    A        0      0        2 
  26  chr26_27096762     ASom    G    A        0      0        2 
  26  chr26_27096762     HCab    G    A        1      2        2 
  26  chr26_27096762     HPrz    G    A        1      2        2 
  26  chr26_27096762     ZBoe    G    A        0      0        2 
  26  chr26_27096762     ZGre    G    A        0      0        2 
  26  chr26_27096762     ZHar    G    A        0      0        2 
  26  chr26_27096762   Sample    G    A        0      0        2 
  26  chr26_27099880     AAsi    T    G        0      0        2 
  26  chr26_27099880     AKia    T    G        0      0        2 
  26  chr26_27099880     AOna    T    G        0      0        2 
  26  chr26_27099880     ASom    T    G        0      0        2 
  26  chr26_27099880     HCab    T    G        1      2        2 
  26  chr26_27099880     HPrz    T    G        1      2        2 
  26  chr26_27099880     ZBoe    T    G        0      0        2 
  26  chr26_27099880     ZGre    T    G        1      2        2 
  26  chr26_27099880     ZHar    T    G        0      0        2 
  26  chr26_27099880   Sample    T    G        0      0        2 
  26  chr26_27102345     AAsi    C    T        0      0        2 
  26  chr26_27102345     AKia    C    T        0      0        2 
  26  chr26_27102345     AOna    C    T      0.5      1        2 
  26  chr26_27102345     ASom    C    T        0      0        2 
  26  chr26_27102345     HCab    C    T        0      0        2 
  26  chr26_27102345     HPrz    C    T        0      0        2 
  26  chr26_27102345     ZBoe    C    T        0      0        2 
  26  chr26_27102345     ZGre    C    T        0      0        2 
  26  chr26_27102345     ZHar    C    T        0      0        2 
  26  chr26_27102345   Sample    C    T        0      0        2 
  26  chr26_27102816     AAsi    C    T        0      0        2 
  26  chr26_27102816     AKia    C    T        0      0        2 
  26  chr26_27102816     AOna    C    T        0      0        2 
  26  chr26_27102816     ASom    C    T        0      0        2 
  26  chr26_27102816     HCab    C    T        1      2        2 
  26  chr26_27102816     HPrz    C    T        1      2        2 
  26  chr26_27102816     ZBoe    C    T        0      0        2 
  26  chr26_27102816     ZGre    C    T        0      0        2 
  26  chr26_27102816     ZHar    C    T        0      0        2 
  26  chr26_27102816   Sample    C    T        0      0        2 
  26  chr26_27112687     AAsi    C    T        0      0        2 
  26  chr26_27112687     AKia    C    T        0      0        2 
  26  chr26_27112687     AOna    C    T        0      0        2 
  26  chr26_27112687     ASom    C    T        0      0        2 
  26  chr26_27112687     HCab    C    T        0      0        2 
  26  chr26_27112687     HPrz    C    T        0      0        2 
  26  chr26_27112687     ZBoe    C    T        0      0        2 
  26  chr26_27112687     ZGre    C    T        0      0        2 
  26  chr26_27112687     ZHar    C    T        1      2        2 
  26  chr26_27112687   Sample    C    T        0      0        2 
  26  chr26_27114660     AAsi    C    T        0      0        2 
  26  chr26_27114660     AKia    C    T        0      0        2 
  26  chr26_27114660     AOna    C    T        0      0        2 
  26  chr26_27114660     ASom    C    T        0      0        2 
  26  chr26_27114660     HCab    C    T        0      0        2 
  26  chr26_27114660     HPrz    C    T        0      0        2 
  26  chr26_27114660     ZBoe    C    T        1      2        2 
  26  chr26_27114660     ZGre    C    T        0      0        2 
  26  chr26_27114660     ZHar    C    T        0      0        2 
  26  chr26_27114660   Sample    C    T        0      0        2 
  26  chr26_27114829     AAsi    C    T        0      0        2 
  26  chr26_27114829     AKia    C    T        0      0        2 
  26  chr26_27114829     AOna    C    T      0.5      1        2 
  26  chr26_27114829     ASom    C    T        0      0        2 
  26  chr26_27114829     HCab    C    T        0      0        2 
  26  chr26_27114829     HPrz    C    T        0      0        2 
  26  chr26_27114829     ZBoe    C    T        0      0        2 
  26  chr26_27114829     ZGre    C    T        0      0        2 
  26  chr26_27114829     ZHar    C    T        0      0        2 
  26  chr26_27114829   Sample    C    T        0      0        2 
  26  chr26_27115650     AAsi    A    G        0      0        2 
  26  chr26_27115650     AKia    A    G        0      0        2 
  26  chr26_27115650     AOna    A    G      0.5      1        2 
  26  chr26_27115650     ASom    A    G        0      0        2 
  26  chr26_27115650     HCab    A    G      0.5      1        2 
  26  chr26_27115650     HPrz    A    G        0      0        2 
  26  chr26_27115650     ZBoe    A    G        0      0        2 
  26  chr26_27115650     ZGre    A    G        0      0        2 
  26  chr26_27115650     ZHar    A    G        0      0        2 
  26  chr26_27115650   Sample    A    G        0      0        2 
  26  chr26_27120286     AAsi    T    C        0      0        2 
  26  chr26_27120286     AKia    T    C        0      0        2 
  26  chr26_27120286     AOna    T    C        0      0        2 
  26  chr26_27120286     ASom    T    C        0      0        2 
  26  chr26_27120286     HCab    T    C        0      0        2 
  26  chr26_27120286     HPrz    T    C        0      0        2 
  26  chr26_27120286     ZBoe    T    C        0      0        2 
  26  chr26_27120286     ZGre    T    C        1      2        2 
  26  chr26_27120286     ZHar    T    C        0      0        2 
  26  chr26_27120286   Sample    T    C        0      0        2 
  26  chr26_27131096     AAsi    C    T        0      0        2 
  26  chr26_27131096     AKia    C    T        1      2        2 
  26  chr26_27131096     AOna    C    T        0      0        2 
  26  chr26_27131096     ASom    C    T        0      0        2 
  26  chr26_27131096     HCab    C    T        0      0        2 
  26  chr26_27131096     HPrz    C    T        0      0        2 
  26  chr26_27131096     ZBoe    C    T        0      0        2 
  26  chr26_27131096     ZGre    C    T        0      0        2 
  26  chr26_27131096     ZHar    C    T        0      0        2 
  26  chr26_27131096   Sample    C    T        0      0        2 
  26  chr26_27138451     AAsi    A    G        0      0        2 
  26  chr26_27138451     AKia    A    G        0      0        2 
  26  chr26_27138451     AOna    A    G        1      2        2 
  26  chr26_27138451     ASom    A    G        0      0        2 
  26  chr26_27138451     HCab    A    G        0      0        2 
  26  chr26_27138451     HPrz    A    G        0      0        2 
  26  chr26_27138451     ZBoe    A    G        0      0        2 
  26  chr26_27138451     ZGre    A    G        0      0        2 
  26  chr26_27138451     ZHar    A    G        0      0        2 
  26  chr26_27138451   Sample    A    G        0      0        2 
  26  chr26_27144987     AAsi    A    G        0      0        2 
  26  chr26_27144987     AKia    A    G        0      0        2 
  26  chr26_27144987     AOna    A    G        0      0        2 
  26  chr26_27144987     ASom    A    G        0      0        2 
  26  chr26_27144987     HCab    A    G        1      2        2 
  26  chr26_27144987     HPrz    A    G        1      2        2 
  26  chr26_27144987     ZBoe    A    G        0      0        2 
  26  chr26_27144987     ZGre    A    G        0      0        2 
  26  chr26_27144987     ZHar    A    G        0      0        2 
  26  chr26_27144987   Sample    A    G        0      0        2 
  26  chr26_27145460     AAsi    T    A        0      0        2 
  26  chr26_27145460     AKia    T    A        0      0        2 
  26  chr26_27145460     AOna    T    A      0.5      1        2 
  26  chr26_27145460     ASom    T    A        0      0        2 
  26  chr26_27145460     HCab    T    A        0      0        2 
  26  chr26_27145460     HPrz    T    A        0      0        2 
  26  chr26_27145460     ZBoe    T    A        0      0        2 
  26  chr26_27145460     ZGre    T    A        0      0        2 
  26  chr26_27145460     ZHar    T    A        0      0        2 
  26  chr26_27145460   Sample    T    A        0      0        2 
  26  chr26_27147088     AAsi    T    A        0      0        2 
  26  chr26_27147088     AKia    T    A        0      0        2 
  26  chr26_27147088     AOna    T    A        0      0        2 
  26  chr26_27147088     ASom    T    A        0      0        2 
  26  chr26_27147088     HCab    T    A        0      0        2 
  26  chr26_27147088     HPrz    T    A        0      0        2 
  26  chr26_27147088     ZBoe    T    A      0.5      1        2 
  26  chr26_27147088     ZGre    T    A        0      0        2 
  26  chr26_27147088     ZHar    T    A        0      0        2 
  26  chr26_27147088   Sample    T    A        0      0        2 
  26  chr26_27151094     AAsi    T    A        0      0        2 
  26  chr26_27151094     AKia    T    A        0      0        2 
  26  chr26_27151094     AOna    T    A        0      0        2 
  26  chr26_27151094     ASom    T    A        0      0        2 
  26  chr26_27151094     HCab    T    A        1      2        2 
  26  chr26_27151094     HPrz    T    A        1      2        2 
  26  chr26_27151094     ZBoe    T    A        0      0        2 
  26  chr26_27151094     ZGre    T    A        0      0        2 
  26  chr26_27151094     ZHar    T    A        0      0        2 
  26  chr26_27151094   Sample    T    A        0      0        2 
  26  chr26_27151446     AAsi    G    A        0      0        2 
  26  chr26_27151446     AKia    G    A        0      0        2 
  26  chr26_27151446     AOna    G    A        0      0        2 
  26  chr26_27151446     ASom    G    A        0      0        2 
  26  chr26_27151446     HCab    G    A        1      2        2 
  26  chr26_27151446     HPrz    G    A        1      2        2 
  26  chr26_27151446     ZBoe    G    A        0      0        2 
  26  chr26_27151446     ZGre    G    A        0      0        2 
  26  chr26_27151446     ZHar    G    A        0      0        2 
  26  chr26_27151446   Sample    G    A        0      0        2 
  26  chr26_27153330     AAsi    C    A        0      0        2 
  26  chr26_27153330     AKia    C    A        0      0        2 
  26  chr26_27153330     AOna    C    A        0      0        2 
  26  chr26_27153330     ASom    C    A        0      0        2 
  26  chr26_27153330     HCab    C    A        0      0        2 
  26  chr26_27153330     HPrz    C    A        0      0        2 
  26  chr26_27153330     ZBoe    C    A        0      0        2 
  26  chr26_27153330     ZGre    C    A        0      0        2 
  26  chr26_27153330     ZHar    C    A        1      2        2 
  26  chr26_27153330   Sample    C    A        0      0        2 
  26  chr26_27155317     AAsi    G    T        0      0        2 
  26  chr26_27155317     AKia    G    T        0      0        2 
  26  chr26_27155317     AOna    G    T        1      2        2 
  26  chr26_27155317     ASom    G    T        0      0        2 
  26  chr26_27155317     HCab    G    T        0      0        2 
  26  chr26_27155317     HPrz    G    T        0      0        2 
  26  chr26_27155317     ZBoe    G    T        0      0        2 
  26  chr26_27155317     ZGre    G    T        0      0        2 
  26  chr26_27155317     ZHar    G    T        0      0        2 
  26  chr26_27155317   Sample    G    T        0      0        2 
  26  chr26_27160352     AAsi    C    T        0      0        2 
  26  chr26_27160352     AKia    C    T        0      0        2 
  26  chr26_27160352     AOna    C    T        0      0        2 
  26  chr26_27160352     ASom    C    T        0      0        2 
  26  chr26_27160352     HCab    C    T        1      2        2 
  26  chr26_27160352     HPrz    C    T        1      2        2 
  26  chr26_27160352     ZBoe    C    T        0      0        2 
  26  chr26_27160352     ZGre    C    T        0      0        2 
  26  chr26_27160352     ZHar    C    T        0      0        2 
  26  chr26_27160352   Sample    C    T        0      0        2 
  26  chr26_27169969     AAsi    T    C        0      0        2 
  26  chr26_27169969     AKia    T    C        0      0        2 
  26  chr26_27169969     AOna    T    C        0      0        2 
  26  chr26_27169969     ASom    T    C        0      0        2 
  26  chr26_27169969     HCab    T    C        0      0        2 
  26  chr26_27169969     HPrz    T    C      0.5      1        2 
  26  chr26_27169969     ZBoe    T    C        0      0        2 
  26  chr26_27169969     ZGre    T    C        0      0        2 
  26  chr26_27169969     ZHar    T    C        0      0        2 
  26  chr26_27169969   Sample    T    C        0      0        2 
  26  chr26_27171943     AAsi    C    T        0      0        2 
  26  chr26_27171943     AKia    C    T        0      0        2 
  26  chr26_27171943     AOna    C    T        0      0        2 
  26  chr26_27171943     ASom    C    T        0      0        2 
  26  chr26_27171943     HCab    C    T        0      0        2 
  26  chr26_27171943     HPrz    C    T      0.5      1        2 
  26  chr26_27171943     ZBoe    C    T        0      0        2 
  26  chr26_27171943     ZGre    C    T        0      0        2 
  26  chr26_27171943     ZHar    C    T        0      0        2 
  26  chr26_27171943   Sample    C    T        0      0        2 
  26  chr26_27174615     AAsi    A    T        0      0        2 
  26  chr26_27174615     AKia    A    T        0      0        2 
  26  chr26_27174615     AOna    A    T        0      0        2 
  26  chr26_27174615     ASom    A    T        0      0        2 
  26  chr26_27174615     HCab    A    T        0      0        2 
  26  chr26_27174615     HPrz    A    T        0      0        2 
  26  chr26_27174615     ZBoe    A    T      0.5      1        2 
  26  chr26_27174615     ZGre    A    T        0      0        2 
  26  chr26_27174615     ZHar    A    T        0      0        2 
  26  chr26_27174615   Sample    A    T        0      0        2 
  26  chr26_27176125     AAsi    G    A        0      0        2 
  26  chr26_27176125     AKia    G    A        0      0        2 
  26  chr26_27176125     AOna    G    A        0      0        2 
  26  chr26_27176125     ASom    G    A        0      0        2 
  26  chr26_27176125     HCab    G    A        0      0        2 
  26  chr26_27176125     HPrz    G    A      0.5      1        2 
  26  chr26_27176125     ZBoe    G    A        0      0        2 
  26  chr26_27176125     ZGre    G    A        0      0        2 
  26  chr26_27176125     ZHar    G    A        0      0        2 
  26  chr26_27176125   Sample    G    A        0      0        2 
  26  chr26_27177229     AAsi    A    C        0      0        2 
  26  chr26_27177229     AKia    A    C        0      0        2 
  26  chr26_27177229     AOna    A    C        0      0        2 
  26  chr26_27177229     ASom    A    C        0      0        2 
  26  chr26_27177229     HCab    A    C        0      0        2 
  26  chr26_27177229     HPrz    A    C        0      0        2 
  26  chr26_27177229     ZBoe    A    C      0.5      1        2 
  26  chr26_27177229     ZGre    A    C        0      0        2 
  26  chr26_27177229     ZHar    A    C        0      0        2 
  26  chr26_27177229   Sample    A    C        0      0        2 
  26  chr26_27182451     AAsi    T    C        0      0        2 
  26  chr26_27182451     AKia    T    C        0      0        2 
  26  chr26_27182451     AOna    T    C      0.5      1        2 
  26  chr26_27182451     ASom    T    C        0      0        2 
  26  chr26_27182451     HCab    T    C        1      2        2 
  26  chr26_27182451     HPrz    T    C        0      0        2 
  26  chr26_27182451     ZBoe    T    C        0      0        2 
  26  chr26_27182451     ZGre    T    C        0      0        2 
  26  chr26_27182451     ZHar    T    C        0      0        2 
  26  chr26_27182451   Sample    T    C        0      0        2 
  26  chr26_27182476     AAsi    C    T        0      0        2 
  26  chr26_27182476     AKia    C    T        0      0        2 
  26  chr26_27182476     AOna    C    T        1      2        2 
  26  chr26_27182476     ASom    C    T        0      0        2 
  26  chr26_27182476     HCab    C    T        0      0        2 
  26  chr26_27182476     HPrz    C    T        0      0        2 
  26  chr26_27182476     ZBoe    C    T        0      0        2 
  26  chr26_27182476     ZGre    C    T        0      0        2 
  26  chr26_27182476     ZHar    C    T        0      0        2 
  26  chr26_27182476   Sample    C    T        0      0        2 
  26  chr26_27185115     AAsi    C    T        1      2        2 
  26  chr26_27185115     AKia    C    T        0      0        2 
  26  chr26_27185115     AOna    C    T        0      0        2 
  26  chr26_27185115     ASom    C    T        1      2        2 
  26  chr26_27185115     HCab    C    T        1      2        2 
  26  chr26_27185115     HPrz    C    T        1      2        2 
  26  chr26_27185115     ZBoe    C    T        0      0        2 
  26  chr26_27185115     ZGre    C    T        0      0        2 
  26  chr26_27185115     ZHar    C    T        0      0        2 
  26  chr26_27185115   Sample    C    T        1      2        2 
  26  chr26_27191584     AAsi    T    G        0      0        2 
  26  chr26_27191584     AKia    T    G        0      0        2 
  26  chr26_27191584     AOna    T    G        0      0        2 
  26  chr26_27191584     ASom    T    G        0      0        2 
  26  chr26_27191584     HCab    T    G        0      0        2 
  26  chr26_27191584     HPrz    T    G      0.5      1        2 
  26  chr26_27191584     ZBoe    T    G        0      0        2 
  26  chr26_27191584     ZGre    T    G        0      0        2 
  26  chr26_27191584     ZHar    T    G        0      0        2 
  26  chr26_27191584   Sample    T    G        0      0        2 
  26  chr26_27198290     AAsi    G    A        0      0        2 
  26  chr26_27198290     AKia    G    A        0      0        2 
  26  chr26_27198290     AOna    G    A      0.5      1        2 
  26  chr26_27198290     ASom    G    A        0      0        2 
  26  chr26_27198290     HCab    G    A        0      0        2 
  26  chr26_27198290     HPrz    G    A        0      0        2 
  26  chr26_27198290     ZBoe    G    A        0      0        2 
  26  chr26_27198290     ZGre    G    A        0      0        2 
  26  chr26_27198290     ZHar    G    A        0      0        2 
  26  chr26_27198290   Sample    G    A        0      0        2 
  26  chr26_27200501     AAsi    T    A        0      0        2 
  26  chr26_27200501     AKia    T    A        0      0        2 
  26  chr26_27200501     AOna    T    A        0      0        2 
  26  chr26_27200501     ASom    T    A        0      0        2 
  26  chr26_27200501     HCab    T    A        0      0        2 
  26  chr26_27200501     HPrz    T    A        0      0        2 
  26  chr26_27200501     ZBoe    T    A        0      0        2 
  26  chr26_27200501     ZGre    T    A        0      0        2 
  26  chr26_27200501     ZHar    T    A      0.5      1        2 
  26  chr26_27200501   Sample    T    A        0      0        2 
  26  chr26_27207120     AAsi    G    T        0      0        2 
  26  chr26_27207120     AKia    G    T        0      0        2 
  26  chr26_27207120     AOna    G    T        0      0        2 
  26  chr26_27207120     ASom    G    T        0      0        2 
  26  chr26_27207120     HCab    G    T      0.5      1        2 
  26  chr26_27207120     HPrz    G    T      0.5      1        2 
  26  chr26_27207120     ZBoe    G    T        0      0        2 
  26  chr26_27207120     ZGre    G    T        0      0        2 
  26  chr26_27207120     ZHar    G    T        0      0        2 
  26  chr26_27207120   Sample    G    T        0      0        2 
  26  chr26_27216990     AAsi    A    G        0      0        2 
  26  chr26_27216990     AKia    A    G        1      2        2 
  26  chr26_27216990     AOna    A    G        0      0        2 
  26  chr26_27216990     ASom    A    G        0      0        2 
  26  chr26_27216990     HCab    A    G        0      0        2 
  26  chr26_27216990     HPrz    A    G        0      0        2 
  26  chr26_27216990     ZBoe    A    G        0      0        2 
  26  chr26_27216990     ZGre    A    G        0      0        2 
  26  chr26_27216990     ZHar    A    G        0      0        2 
  26  chr26_27216990   Sample    A    G        0      0        2 
  26  chr26_27222658     AAsi    T    C        0      0        2 
  26  chr26_27222658     AKia    T    C        0      0        2 
  26  chr26_27222658     AOna    T    C        0      0        2 
  26  chr26_27222658     ASom    T    C        0      0        2 
  26  chr26_27222658     HCab    T    C        0      0        2 
  26  chr26_27222658     HPrz    T    C        0      0        2 
  26  chr26_27222658     ZBoe    T    C        1      2        2 
  26  chr26_27222658     ZGre    T    C        0      0        2 
  26  chr26_27222658     ZHar    T    C        0      0        2 
  26  chr26_27222658   Sample    T    C        0      0        2 
  26  chr26_27224889     AAsi    T    G        0      0        2 
  26  chr26_27224889     AKia    T    G        0      0        2 
  26  chr26_27224889     AOna    T    G        0      0        2 
  26  chr26_27224889     ASom    T    G        0      0        2 
  26  chr26_27224889     HCab    T    G        1      2        2 
  26  chr26_27224889     HPrz    T    G        1      2        2 
  26  chr26_27224889     ZBoe    T    G        0      0        2 
  26  chr26_27224889     ZGre    T    G        0      0        2 
  26  chr26_27224889     ZHar    T    G        0      0        2 
  26  chr26_27224889   Sample    T    G        0      0        2 
  26  chr26_27228490     AAsi    C    T        0      0        2 
  26  chr26_27228490     AKia    C    T        1      2        2 
  26  chr26_27228490     AOna    C    T        1      2        2 
  26  chr26_27228490     ASom    C    T        0      0        2 
  26  chr26_27228490     HCab    C    T        0      0        2 
  26  chr26_27228490     HPrz    C    T        0      0        2 
  26  chr26_27228490     ZBoe    C    T        0      0        2 
  26  chr26_27228490     ZGre    C    T        0      0        2 
  26  chr26_27228490     ZHar    C    T        0      0        2 
  26  chr26_27228490   Sample    C    T        0      0        2 
  26  chr26_27229858     AAsi    T    A        0      0        2 
  26  chr26_27229858     AKia    T    A        0      0        2 
  26  chr26_27229858     AOna    T    A        0      0        2 
  26  chr26_27229858     ASom    T    A        0      0        2 
  26  chr26_27229858     HCab    T    A        1      2        2 
  26  chr26_27229858     HPrz    T    A        1      2        2 
  26  chr26_27229858     ZBoe    T    A        0      0        2 
  26  chr26_27229858     ZGre    T    A        0      0        2 
  26  chr26_27229858     ZHar    T    A        0      0        2 
  26  chr26_27229858   Sample    T    A        0      0        2 
  26  chr26_27231756     AAsi    C    A        0      0        2 
  26  chr26_27231756     AKia    C    A        0      0        2 
  26  chr26_27231756     AOna    C    A        0      0        2 
  26  chr26_27231756     ASom    C    A        0      0        2 
  26  chr26_27231756     HCab    C    A        0      0        2 
  26  chr26_27231756     HPrz    C    A      0.5      1        2 
  26  chr26_27231756     ZBoe    C    A        0      0        2 
  26  chr26_27231756     ZGre    C    A        0      0        2 
  26  chr26_27231756     ZHar    C    A        0      0        2 
  26  chr26_27231756   Sample    C    A        0      0        2 
  26  chr26_27232543     AAsi    G    T        0      0        2 
  26  chr26_27232543     AKia    G    T        0      0        2 
  26  chr26_27232543     AOna    G    T        0      0        2 
  26  chr26_27232543     ASom    G    T        0      0        2 
  26  chr26_27232543     HCab    G    T        0      0        2 
  26  chr26_27232543     HPrz    G    T        0      0        2 
  26  chr26_27232543     ZBoe    G    T        0      0        2 
  26  chr26_27232543     ZGre    G    T        0      0        2 
  26  chr26_27232543     ZHar    G    T        1      2        2 
  26  chr26_27232543   Sample    G    T        0      0        2 
  26  chr26_27235945     AAsi    C    T        1      2        2 
  26  chr26_27235945     AKia    C    T        0      0        2 
  26  chr26_27235945     AOna    C    T        0      0        2 
  26  chr26_27235945     ASom    C    T        0      0        2 
  26  chr26_27235945     HCab    C    T        0      0        2 
  26  chr26_27235945     HPrz    C    T        0      0        2 
  26  chr26_27235945     ZBoe    C    T        0      0        2 
  26  chr26_27235945     ZGre    C    T        0      0        2 
  26  chr26_27235945     ZHar    C    T        0      0        2 
  26  chr26_27235945   Sample    C    T        0      0        2 
  26  chr26_27240651     AAsi    T    C        0      0        2 
  26  chr26_27240651     AKia    T    C        0      0        2 
  26  chr26_27240651     AOna    T    C      0.5      1        2 
  26  chr26_27240651     ASom    T    C        0      0        2 
  26  chr26_27240651     HCab    T    C        0      0        2 
  26  chr26_27240651     HPrz    T    C        0      0        2 
  26  chr26_27240651     ZBoe    T    C        0      0        2 
  26  chr26_27240651     ZGre    T    C        0      0        2 
  26  chr26_27240651     ZHar    T    C        0      0        2 
  26  chr26_27240651   Sample    T    C        0      0        2 
  26  chr26_27248031     AAsi    A    G        0      0        2 
  26  chr26_27248031     AKia    A    G        0      0        2 
  26  chr26_27248031     AOna    A    G      0.5      1        2 
  26  chr26_27248031     ASom    A    G        0      0        2 
  26  chr26_27248031     HCab    A    G        1      2        2 
  26  chr26_27248031     HPrz    A    G        1      2        2 
  26  chr26_27248031     ZBoe    A    G        0      0        2 
  26  chr26_27248031     ZGre    A    G        0      0        2 
  26  chr26_27248031     ZHar    A    G        0      0        2 
  26  chr26_27248031   Sample    A    G        0      0        2 
  26  chr26_27248667     AAsi    G    A        0      0        2 
  26  chr26_27248667     AKia    G    A        0      0        2 
  26  chr26_27248667     AOna    G    A        0      0        2 
  26  chr26_27248667     ASom    G    A        0      0        2 
  26  chr26_27248667     HCab    G    A        0      0        2 
  26  chr26_27248667     HPrz    G    A        0      0        2 
  26  chr26_27248667     ZBoe    G    A      0.5      1        2 
  26  chr26_27248667     ZGre    G    A        0      0        2 
  26  chr26_27248667     ZHar    G    A        0      0        2 
  26  chr26_27248667   Sample    G    A        0      0        2 
  26  chr26_27254944     AAsi    G    C        0      0        2 
  26  chr26_27254944     AKia    G    C        0      0        2 
  26  chr26_27254944     AOna    G    C      0.5      1        2 
  26  chr26_27254944     ASom    G    C        0      0        2 
  26  chr26_27254944     HCab    G    C        0      0        2 
  26  chr26_27254944     HPrz    G    C        0      0        2 
  26  chr26_27254944     ZBoe    G    C        0      0        2 
  26  chr26_27254944     ZGre    G    C        0      0        2 
  26  chr26_27254944     ZHar    G    C        0      0        2 
  26  chr26_27254944   Sample    G    C        0      0        2 
  26  chr26_27258780     AAsi    G    C        0      0        2 
  26  chr26_27258780     AKia    G    C        0      0        2 
  26  chr26_27258780     AOna    G    C      0.5      1        2 
  26  chr26_27258780     ASom    G    C        0      0        2 
  26  chr26_27258780     HCab    G    C        0      0        2 
  26  chr26_27258780     HPrz    G    C        0      0        2 
  26  chr26_27258780     ZBoe    G    C        0      0        2 
  26  chr26_27258780     ZGre    G    C        0      0        2 
  26  chr26_27258780     ZHar    G    C        0      0        2 
  26  chr26_27258780   Sample    G    C        0      0        2 
  26  chr26_27275826     AAsi    G    C        1      2        2 
  26  chr26_27275826     AKia    G    C        0      0        2 
  26  chr26_27275826     AOna    G    C        1      2        2 
  26  chr26_27275826     ASom    G    C        1      2        2 
  26  chr26_27275826     HCab    G    C        0      0        2 
  26  chr26_27275826     HPrz    G    C        0      0        2 
  26  chr26_27275826     ZBoe    G    C        0      0        2 
  26  chr26_27275826     ZGre    G    C        0      0        2 
  26  chr26_27275826     ZHar    G    C        0      0        2 
  26  chr26_27275826   Sample    G    C        1      2        2 
  26  chr26_27279035     AAsi    T    C        0      0        2 
  26  chr26_27279035     AKia    T    C      0.5      1        2 
  26  chr26_27279035     AOna    T    C        0      0        2 
  26  chr26_27279035     ASom    T    C        0      0        2 
  26  chr26_27279035     HCab    T    C        1      2        2 
  26  chr26_27279035     HPrz    T    C        1      2        2 
  26  chr26_27279035     ZBoe    T    C        0      0        2 
  26  chr26_27279035     ZGre    T    C        0      0        2 
  26  chr26_27279035     ZHar    T    C        0      0        2 
  26  chr26_27279035   Sample    T    C        0      0        2 
  26  chr26_27280226     AAsi    A    G        0      0        2 
  26  chr26_27280226     AKia    A    G        0      0        2 
  26  chr26_27280226     AOna    A    G        0      0        2 
  26  chr26_27280226     ASom    A    G        0      0        2 
  26  chr26_27280226     HCab    A    G        0      0        2 
  26  chr26_27280226     HPrz    A    G        0      0        2 
  26  chr26_27280226     ZBoe    A    G      0.5      1        2 
  26  chr26_27280226     ZGre    A    G        0      0        2 
  26  chr26_27280226     ZHar    A    G        0      0        2 
  26  chr26_27280226   Sample    A    G        0      0        2 
  26  chr26_27283352     AAsi    T    C        0      0        2 
  26  chr26_27283352     AKia    T    C        0      0        2 
  26  chr26_27283352     AOna    T    C        0      0        2 
  26  chr26_27283352     ASom    T    C        0      0        2 
  26  chr26_27283352     HCab    T    C        0      0        2 
  26  chr26_27283352     HPrz    T    C        0      0        2 
  26  chr26_27283352     ZBoe    T    C        0      0        2 
  26  chr26_27283352     ZGre    T    C      0.5      1        2 
  26  chr26_27283352     ZHar    T    C        0      0        2 
  26  chr26_27283352   Sample    T    C        0      0        2 
  26  chr26_27287742     AAsi    G    C        0      0        2 
  26  chr26_27287742     AKia    G    C        0      0        2 
  26  chr26_27287742     AOna    G    C        0      0        2 
  26  chr26_27287742     ASom    G    C      0.5      1        2 
  26  chr26_27287742     HCab    G    C        0      0        2 
  26  chr26_27287742     HPrz    G    C        0      0        2 
  26  chr26_27287742     ZBoe    G    C        0      0        2 
  26  chr26_27287742     ZGre    G    C        0      0        2 
  26  chr26_27287742     ZHar    G    C        0      0        2 
  26  chr26_27287742   Sample    G    C        0      0        2 
  26  chr26_27292445     AAsi    G    T        0      0        2 
  26  chr26_27292445     AKia    G    T        0      0        2 
  26  chr26_27292445     AOna    G    T        0      0        2 
  26  chr26_27292445     ASom    G    T        0      0        2 
  26  chr26_27292445     HCab    G    T        0      0        2 
  26  chr26_27292445     HPrz    G    T        0      0        2 
  26  chr26_27292445     ZBoe    G    T      0.5      1        2 
  26  chr26_27292445     ZGre    G    T        0      0        2 
  26  chr26_27292445     ZHar    G    T        0      0        2 
  26  chr26_27292445   Sample    G    T        0      0        2 
  26  chr26_27292944     AAsi    C    T        0      0        2 
  26  chr26_27292944     AKia    C    T      0.5      1        2 
  26  chr26_27292944     AOna    C    T        0      0        2 
  26  chr26_27292944     ASom    C    T        0      0        2 
  26  chr26_27292944     HCab    C    T        0      0        2 
  26  chr26_27292944     HPrz    C    T        0      0        2 
  26  chr26_27292944     ZBoe    C    T        0      0        2 
  26  chr26_27292944     ZGre    C    T        0      0        2 
  26  chr26_27292944     ZHar    C    T        0      0        2 
  26  chr26_27292944   Sample    C    T        0      0        2 
  26  chr26_27299737     AAsi    C    T        0      0        2 
  26  chr26_27299737     AKia    C    T        0      0        2 
  26  chr26_27299737     AOna    C    T        0      0        2 
  26  chr26_27299737     ASom    C    T        0      0        2 
  26  chr26_27299737     HCab    C    T        1      2        2 
  26  chr26_27299737     HPrz    C    T        1      2        2 
  26  chr26_27299737     ZBoe    C    T        0      0        2 
  26  chr26_27299737     ZGre    C    T        0      0        2 
  26  chr26_27299737     ZHar    C    T        0      0        2 
  26  chr26_27299737   Sample    C    T        0      0        2 
  26  chr26_27300421     AAsi    T    C        0      0        2 
  26  chr26_27300421     AKia    T    C        0      0        2 
  26  chr26_27300421     AOna    T    C        0      0        2 
  26  chr26_27300421     ASom    T    C        0      0        2 
  26  chr26_27300421     HCab    T    C        1      2        2 
  26  chr26_27300421     HPrz    T    C        1      2        2 
  26  chr26_27300421     ZBoe    T    C        0      0        2 
  26  chr26_27300421     ZGre    T    C        0      0        2 
  26  chr26_27300421     ZHar    T    C        0      0        2 
  26  chr26_27300421   Sample    T    C        0      0        2 
  26  chr26_27311147     AAsi    C    T        0      0        2 
  26  chr26_27311147     AKia    C    T        0      0        2 
  26  chr26_27311147     AOna    C    T        0      0        2 
  26  chr26_27311147     ASom    C    T        0      0        2 
  26  chr26_27311147     HCab    C    T        1      2        2 
  26  chr26_27311147     HPrz    C    T        1      2        2 
  26  chr26_27311147     ZBoe    C    T        0      0        2 
  26  chr26_27311147     ZGre    C    T        0      0        2 
  26  chr26_27311147     ZHar    C    T        0      0        2 
  26  chr26_27311147   Sample    C    T        0      0        2 
  26  chr26_27312396     AAsi    G    A        0      0        2 
  26  chr26_27312396     AKia    G    A        0      0        2 
  26  chr26_27312396     AOna    G    A        0      0        2 
  26  chr26_27312396     ASom    G    A        0      0        2 
  26  chr26_27312396     HCab    G    A        0      0        2 
  26  chr26_27312396     HPrz    G    A        0      0        2 
  26  chr26_27312396     ZBoe    G    A        0      0        2 
  26  chr26_27312396     ZGre    G    A        0      0        2 
  26  chr26_27312396     ZHar    G    A        1      2        2 
  26  chr26_27312396   Sample    G    A        0      0        2 
  26  chr26_27318541     AAsi    A    G        0      0        2 
  26  chr26_27318541     AKia    A    G        0      0        2 
  26  chr26_27318541     AOna    A    G        1      2        2 
  26  chr26_27318541     ASom    A    G        0      0        2 
  26  chr26_27318541     HCab    A    G        0      0        2 
  26  chr26_27318541     HPrz    A    G        0      0        2 
  26  chr26_27318541     ZBoe    A    G        0      0        2 
  26  chr26_27318541     ZGre    A    G        0      0        2 
  26  chr26_27318541     ZHar    A    G        0      0        2 
  26  chr26_27318541   Sample    A    G        0      0        2 
  26  chr26_27322736     AAsi    G    A        0      0        2 
  26  chr26_27322736     AKia    G    A        0      0        2 
  26  chr26_27322736     AOna    G    A      0.5      1        2 
  26  chr26_27322736     ASom    G    A        0      0        2 
  26  chr26_27322736     HCab    G    A        0      0        2 
  26  chr26_27322736     HPrz    G    A        0      0        2 
  26  chr26_27322736     ZBoe    G    A        0      0        2 
  26  chr26_27322736     ZGre    G    A        0      0        2 
  26  chr26_27322736     ZHar    G    A        0      0        2 
  26  chr26_27322736   Sample    G    A        0      0        2 
  26  chr26_27327132     AAsi    T    C        0      0        2 
  26  chr26_27327132     AKia    T    C        0      0        2 
  26  chr26_27327132     AOna    T    C        0      0        2 
  26  chr26_27327132     ASom    T    C        0      0        2 
  26  chr26_27327132     HCab    T    C        1      2        2 
  26  chr26_27327132     HPrz    T    C        1      2        2 
  26  chr26_27327132     ZBoe    T    C        0      0        2 
  26  chr26_27327132     ZGre    T    C        0      0        2 
  26  chr26_27327132     ZHar    T    C        0      0        2 
  26  chr26_27327132   Sample    T    C        0      0        2 
  26  chr26_27327898     AAsi    C    T        1      2        2 
  26  chr26_27327898     AKia    C    T        0      0        2 
  26  chr26_27327898     AOna    C    T        0      0        2 
  26  chr26_27327898     ASom    C    T        0      0        2 
  26  chr26_27327898     HCab    C    T        0      0        2 
  26  chr26_27327898     HPrz    C    T        0      0        2 
  26  chr26_27327898     ZBoe    C    T        0      0        2 
  26  chr26_27327898     ZGre    C    T        0      0        2 
  26  chr26_27327898     ZHar    C    T        0      0        2 
  26  chr26_27327898   Sample    C    T        0      0        2 
  26  chr26_27330166     AAsi    T    C        0      0        2 
  26  chr26_27330166     AKia    T    C        0      0        2 
  26  chr26_27330166     AOna    T    C        0      0        2 
  26  chr26_27330166     ASom    T    C        0      0        2 
  26  chr26_27330166     HCab    T    C        0      0        2 
  26  chr26_27330166     HPrz    T    C        0      0        2 
  26  chr26_27330166     ZBoe    T    C      0.5      1        2 
  26  chr26_27330166     ZGre    T    C        0      0        2 
  26  chr26_27330166     ZHar    T    C        0      0        2 
  26  chr26_27330166   Sample    T    C        0      0        2 
  26  chr26_27336105     AAsi    T    G        0      0        2 
  26  chr26_27336105     AKia    T    G        0      0        2 
  26  chr26_27336105     AOna    T    G        0      0        2 
  26  chr26_27336105     ASom    T    G        0      0        2 
  26  chr26_27336105     HCab    T    G        0      0        2 
  26  chr26_27336105     HPrz    T    G        0      0        2 
  26  chr26_27336105     ZBoe    T    G        0      0        2 
  26  chr26_27336105     ZGre    T    G        0      0        2 
  26  chr26_27336105     ZHar    T    G      0.5      1        2 
  26  chr26_27336105   Sample    T    G        0      0        2 
  26  chr26_27336726     AAsi    C    G        0      0        2 
  26  chr26_27336726     AKia    C    G        0      0        2 
  26  chr26_27336726     AOna    C    G        0      0        2 
  26  chr26_27336726     ASom    C    G        0      0        2 
  26  chr26_27336726     HCab    C    G        0      0        2 
  26  chr26_27336726     HPrz    C    G        0      0        2 
  26  chr26_27336726     ZBoe    C    G      0.5      1        2 
  26  chr26_27336726     ZGre    C    G        0      0        2 
  26  chr26_27336726     ZHar    C    G        0      0        2 
  26  chr26_27336726   Sample    C    G        0      0        2 
  26  chr26_27339982     AAsi    T    G        0      0        2 
  26  chr26_27339982     AKia    T    G        0      0        2 
  26  chr26_27339982     AOna    T    G        0      0        2 
  26  chr26_27339982     ASom    T    G        0      0        2 
  26  chr26_27339982     HCab    T    G        0      0        2 
  26  chr26_27339982     HPrz    T    G        0      0        2 
  26  chr26_27339982     ZBoe    T    G        0      0        2 
  26  chr26_27339982     ZGre    T    G        0      0        2 
  26  chr26_27339982     ZHar    T    G      0.5      1        2 
  26  chr26_27339982   Sample    T    G        0      0        2 
  26  chr26_27347629     AAsi    A    G        0      0        2 
  26  chr26_27347629     AKia    A    G        0      0        2 
  26  chr26_27347629     AOna    A    G        0      0        2 
  26  chr26_27347629     ASom    A    G        0      0        2 
  26  chr26_27347629     HCab    A    G        0      0        2 
  26  chr26_27347629     HPrz    A    G        0      0        2 
  26  chr26_27347629     ZBoe    A    G        0      0        2 
  26  chr26_27347629     ZGre    A    G        0      0        2 
  26  chr26_27347629     ZHar    A    G        1      2        2 
  26  chr26_27347629   Sample    A    G        0      0        2 
  26  chr26_27349011     AAsi    T    G        0      0        2 
  26  chr26_27349011     AKia    T    G        0      0        2 
  26  chr26_27349011     AOna    T    G      0.5      1        2 
  26  chr26_27349011     ASom    T    G        0      0        2 
  26  chr26_27349011     HCab    T    G        0      0        2 
  26  chr26_27349011     HPrz    T    G        0      0        2 
  26  chr26_27349011     ZBoe    T    G        0      0        2 
  26  chr26_27349011     ZGre    T    G        0      0        2 
  26  chr26_27349011     ZHar    T    G        0      0        2 
  26  chr26_27349011   Sample    T    G        0      0        2 
  26  chr26_27350320     AAsi    A    G        0      0        2 
  26  chr26_27350320     AKia    A    G        0      0        2 
  26  chr26_27350320     AOna    A    G        0      0        2 
  26  chr26_27350320     ASom    A    G        0      0        2 
  26  chr26_27350320     HCab    A    G        0      0        2 
  26  chr26_27350320     HPrz    A    G        0      0        2 
  26  chr26_27350320     ZBoe    A    G        0      0        2 
  26  chr26_27350320     ZGre    A    G        1      2        2 
  26  chr26_27350320     ZHar    A    G        0      0        2 
  26  chr26_27350320   Sample    A    G        0      0        2 
  26  chr26_27361927     AAsi    A    C        0      0        2 
  26  chr26_27361927     AKia    A    C        0      0        2 
  26  chr26_27361927     AOna    A    C        0      0        2 
  26  chr26_27361927     ASom    A    C        0      0        2 
  26  chr26_27361927     HCab    A    C        0      0        2 
  26  chr26_27361927     HPrz    A    C      0.5      1        2 
  26  chr26_27361927     ZBoe    A    C        0      0        2 
  26  chr26_27361927     ZGre    A    C        0      0        2 
  26  chr26_27361927     ZHar    A    C        0      0        2 
  26  chr26_27361927   Sample    A    C        0      0        2 
  26  chr26_27362698     AAsi    G    A        1      2        2 
  26  chr26_27362698     AKia    G    A        0      0        2 
  26  chr26_27362698     AOna    G    A        0      0        2 
  26  chr26_27362698     ASom    G    A        1      2        2 
  26  chr26_27362698     HCab    G    A        0      0        2 
  26  chr26_27362698     HPrz    G    A        0      0        2 
  26  chr26_27362698     ZBoe    G    A        0      0        2 
  26  chr26_27362698     ZGre    G    A        0      0        2 
  26  chr26_27362698     ZHar    G    A        0      0        2 
  26  chr26_27362698   Sample    G    A        1      2        2 
  26  chr26_27363448     AAsi    A    G        0      0        2 
  26  chr26_27363448     AKia    A    G        0      0        2 
  26  chr26_27363448     AOna    A    G        0      0        2 
  26  chr26_27363448     ASom    A    G        0      0        2 
  26  chr26_27363448     HCab    A    G        0      0        2 
  26  chr26_27363448     HPrz    A    G        0      0        2 
  26  chr26_27363448     ZBoe    A    G        0      0        2 
  26  chr26_27363448     ZGre    A    G      0.5      1        2 
  26  chr26_27363448     ZHar    A    G        0      0        2 
  26  chr26_27363448   Sample    A    G        0      0        2 
  26  chr26_27363647     AAsi    A    G        0      0        2 
  26  chr26_27363647     AKia    A    G        0      0        2 
  26  chr26_27363647     AOna    A    G        0      0        2 
  26  chr26_27363647     ASom    A    G        0      0        2 
  26  chr26_27363647     HCab    A    G        1      2        2 
  26  chr26_27363647     HPrz    A    G        1      2        2 
  26  chr26_27363647     ZBoe    A    G        0      0        2 
  26  chr26_27363647     ZGre    A    G        0      0        2 
  26  chr26_27363647     ZHar    A    G        0      0        2 
  26  chr26_27363647   Sample    A    G        0      0        2 
  26  chr26_27364364     AAsi    A    G        0      0        2 
  26  chr26_27364364     AKia    A    G        0      0        2 
  26  chr26_27364364     AOna    A    G        0      0        2 
  26  chr26_27364364     ASom    A    G        0      0        2 
  26  chr26_27364364     HCab    A    G        0      0        2 
  26  chr26_27364364     HPrz    A    G        0      0        2 
  26  chr26_27364364     ZBoe    A    G        0      0        2 
  26  chr26_27364364     ZGre    A    G      0.5      1        2 
  26  chr26_27364364     ZHar    A    G        0      0        2 
  26  chr26_27364364   Sample    A    G        0      0        2 
  26  chr26_27365572     AAsi    C    T        0      0        2 
  26  chr26_27365572     AKia    C    T        0      0        2 
  26  chr26_27365572     AOna    C    T        0      0        2 
  26  chr26_27365572     ASom    C    T        0      0        2 
  26  chr26_27365572     HCab    C    T        1      2        2 
  26  chr26_27365572     HPrz    C    T        1      2        2 
  26  chr26_27365572     ZBoe    C    T        0      0        2 
  26  chr26_27365572     ZGre    C    T        0      0        2 
  26  chr26_27365572     ZHar    C    T        0      0        2 
  26  chr26_27365572   Sample    C    T        0      0        2 
  26  chr26_27369421     AAsi    T    G        0      0        2 
  26  chr26_27369421     AKia    T    G        0      0        2 
  26  chr26_27369421     AOna    T    G        0      0        2 
  26  chr26_27369421     ASom    T    G        0      0        2 
  26  chr26_27369421     HCab    T    G        1      2        2 
  26  chr26_27369421     HPrz    T    G        1      2        2 
  26  chr26_27369421     ZBoe    T    G        0      0        2 
  26  chr26_27369421     ZGre    T    G        0      0        2 
  26  chr26_27369421     ZHar    T    G        0      0        2 
  26  chr26_27369421   Sample    T    G        0      0        2 
  26  chr26_27375638     AAsi    A    G        0      0        2 
  26  chr26_27375638     AKia    A    G        0      0        2 
  26  chr26_27375638     AOna    A    G        0      0        2 
  26  chr26_27375638     ASom    A    G        0      0        2 
  26  chr26_27375638     HCab    A    G        0      0        2 
  26  chr26_27375638     HPrz    A    G        0      0        2 
  26  chr26_27375638     ZBoe    A    G      0.5      1        2 
  26  chr26_27375638     ZGre    A    G        0      0        2 
  26  chr26_27375638     ZHar    A    G        0      0        2 
  26  chr26_27375638   Sample    A    G        0      0        2 
  26  chr26_27381174     AAsi    T    C        0      0        2 
  26  chr26_27381174     AKia    T    C        0      0        2 
  26  chr26_27381174     AOna    T    C        0      0        2 
  26  chr26_27381174     ASom    T    C        0      0        2 
  26  chr26_27381174     HCab    T    C        1      2        2 
  26  chr26_27381174     HPrz    T    C        1      2        2 
  26  chr26_27381174     ZBoe    T    C        0      0        2 
  26  chr26_27381174     ZGre    T    C        0      0        2 
  26  chr26_27381174     ZHar    T    C        0      0        2 
  26  chr26_27381174   Sample    T    C        0      0        2 
  26  chr26_27387370     AAsi    C    A        0      0        2 
  26  chr26_27387370     AKia    C    A        0      0        2 
  26  chr26_27387370     AOna    C    A        0      0        2 
  26  chr26_27387370     ASom    C    A        0      0        2 
  26  chr26_27387370     HCab    C    A        1      2        2 
  26  chr26_27387370     HPrz    C    A        1      2        2 
  26  chr26_27387370     ZBoe    C    A        0      0        2 
  26  chr26_27387370     ZGre    C    A        0      0        2 
  26  chr26_27387370     ZHar    C    A        0      0        2 
  26  chr26_27387370   Sample    C    A        0      0        2 
  26  chr26_27391108     AAsi    G    A        0      0        2 
  26  chr26_27391108     AKia    G    A        0      0        2 
  26  chr26_27391108     AOna    G    A        0      0        2 
  26  chr26_27391108     ASom    G    A        0      0        2 
  26  chr26_27391108     HCab    G    A        0      0        2 
  26  chr26_27391108     HPrz    G    A        0      0        2 
  26  chr26_27391108     ZBoe    G    A        0      0        2 
  26  chr26_27391108     ZGre    G    A        0      0        2 
  26  chr26_27391108     ZHar    G    A        1      2        2 
  26  chr26_27391108   Sample    G    A        0      0        2 
  26  chr26_27406289     AAsi    G    T        1      2        2 
  26  chr26_27406289     AKia    G    T        1      2        2 
  26  chr26_27406289     AOna    G    T        1      2        2 
  26  chr26_27406289     ASom    G    T        1      2        2 
  26  chr26_27406289     HCab    G    T        0      0        2 
  26  chr26_27406289     HPrz    G    T        0      0        2 
  26  chr26_27406289     ZBoe    G    T        0      0        2 
  26  chr26_27406289     ZGre    G    T        0      0        2 
  26  chr26_27406289     ZHar    G    T        0      0        2 
  26  chr26_27406289   Sample    G    T        1      2        2 
  26  chr26_27418569     AAsi    C    T        0      0        2 
  26  chr26_27418569     AKia    C    T        0      0        2 
  26  chr26_27418569     AOna    C    T        0      0        2 
  26  chr26_27418569     ASom    C    T        0      0        2 
  26  chr26_27418569     HCab    C    T        0      0        2 
  26  chr26_27418569     HPrz    C    T      0.5      1        2 
  26  chr26_27418569     ZBoe    C    T        0      0        2 
  26  chr26_27418569     ZGre    C    T        0      0        2 
  26  chr26_27418569     ZHar    C    T        0      0        2 
  26  chr26_27418569   Sample    C    T        0      0        2 
  26  chr26_27424358     AAsi    G    T        0      0        2 
  26  chr26_27424358     AKia    G    T        0      0        2 
  26  chr26_27424358     AOna    G    T        0      0        2 
  26  chr26_27424358     ASom    G    T        0      0        2 
  26  chr26_27424358     HCab    G    T        1      2        2 
  26  chr26_27424358     HPrz    G    T        1      2        2 
  26  chr26_27424358     ZBoe    G    T        0      0        2 
  26  chr26_27424358     ZGre    G    T        0      0        2 
  26  chr26_27424358     ZHar    G    T        0      0        2 
  26  chr26_27424358   Sample    G    T        0      0        2 
  26  chr26_27430093     AAsi    A    G        0      0        2 
  26  chr26_27430093     AKia    A    G        0      0        2 
  26  chr26_27430093     AOna    A    G        0      0        2 
  26  chr26_27430093     ASom    A    G        0      0        2 
  26  chr26_27430093     HCab    A    G        0      0        2 
  26  chr26_27430093     HPrz    A    G        0      0        2 
  26  chr26_27430093     ZBoe    A    G      0.5      1        2 
  26  chr26_27430093     ZGre    A    G        0      0        2 
  26  chr26_27430093     ZHar    A    G        0      0        2 
  26  chr26_27430093   Sample    A    G        0      0        2 
  26  chr26_27434505     AAsi    T    G        0      0        2 
  26  chr26_27434505     AKia    T    G        0      0        2 
  26  chr26_27434505     AOna    T    G        0      0        2 
  26  chr26_27434505     ASom    T    G        0      0        2 
  26  chr26_27434505     HCab    T    G        0      0        2 
  26  chr26_27434505     HPrz    T    G        0      0        2 
  26  chr26_27434505     ZBoe    T    G        0      0        2 
  26  chr26_27434505     ZGre    T    G        0      0        2 
  26  chr26_27434505     ZHar    T    G        1      2        2 
  26  chr26_27434505   Sample    T    G        0      0        2 
  26  chr26_27438880     AAsi    G    C        1      2        2 
  26  chr26_27438880     AKia    G    C        0      0        2 
  26  chr26_27438880     AOna    G    C        0      0        2 
  26  chr26_27438880     ASom    G    C        1      2        2 
  26  chr26_27438880     HCab    G    C        0      0        2 
  26  chr26_27438880     HPrz    G    C        0      0        2 
  26  chr26_27438880     ZBoe    G    C        0      0        2 
  26  chr26_27438880     ZGre    G    C        0      0        2 
  26  chr26_27438880     ZHar    G    C        0      0        2 
  26  chr26_27438880   Sample    G    C        1      2        2 
  26  chr26_27444814     AAsi    A    G        0      0        2 
  26  chr26_27444814     AKia    A    G        0      0        2 
  26  chr26_27444814     AOna    A    G        0      0        2 
  26  chr26_27444814     ASom    A    G        0      0        2 
  26  chr26_27444814     HCab    A    G        1      2        2 
  26  chr26_27444814     HPrz    A    G        1      2        2 
  26  chr26_27444814     ZBoe    A    G        0      0        2 
  26  chr26_27444814     ZGre    A    G        0      0        2 
  26  chr26_27444814     ZHar    A    G        0      0        2 
  26  chr26_27444814   Sample    A    G        0      0        2 
  26  chr26_27459011     AAsi    A    G        0      0        2 
  26  chr26_27459011     AKia    A    G        0      0        2 
  26  chr26_27459011     AOna    A    G        0      0        2 
  26  chr26_27459011     ASom    A    G        0      0        2 
  26  chr26_27459011     HCab    A    G        0      0        2 
  26  chr26_27459011     HPrz    A    G        0      0        2 
  26  chr26_27459011     ZBoe    A    G      0.5      1        2 
  26  chr26_27459011     ZGre    A    G        0      0        2 
  26  chr26_27459011     ZHar    A    G        0      0        2 
  26  chr26_27459011   Sample    A    G        0      0        2 
  26  chr26_27462599     AAsi    C    T        0      0        2 
  26  chr26_27462599     AKia    C    T        0      0        2 
  26  chr26_27462599     AOna    C    T        0      0        2 
  26  chr26_27462599     ASom    C    T      0.5      1        2 
  26  chr26_27462599     HCab    C    T        0      0        2 
  26  chr26_27462599     HPrz    C    T        0      0        2 
  26  chr26_27462599     ZBoe    C    T        0      0        2 
  26  chr26_27462599     ZGre    C    T        0      0        2 
  26  chr26_27462599     ZHar    C    T        0      0        2 
  26  chr26_27462599   Sample    C    T        0      0        2 
  26  chr26_27467029     AAsi    A    G        0      0        2 
  26  chr26_27467029     AKia    A    G        0      0        2 
  26  chr26_27467029     AOna    A    G        0      0        2 
  26  chr26_27467029     ASom    A    G        0      0        2 
  26  chr26_27467029     HCab    A    G        0      0        2 
  26  chr26_27467029     HPrz    A    G        0      0        2 
  26  chr26_27467029     ZBoe    A    G        1      2        2 
  26  chr26_27467029     ZGre    A    G        0      0        2 
  26  chr26_27467029     ZHar    A    G        0      0        2 
  26  chr26_27467029   Sample    A    G        0      0        2 
  26  chr26_27469897     AAsi    G    C        0      0        2 
  26  chr26_27469897     AKia    G    C        0      0        2 
  26  chr26_27469897     AOna    G    C        0      0        2 
  26  chr26_27469897     ASom    G    C        0      0        2 
  26  chr26_27469897     HCab    G    C        1      2        2 
  26  chr26_27469897     HPrz    G    C        1      2        2 
  26  chr26_27469897     ZBoe    G    C        0      0        2 
  26  chr26_27469897     ZGre    G    C        0      0        2 
  26  chr26_27469897     ZHar    G    C        0      0        2 
  26  chr26_27469897   Sample    G    C        0      0        2 
  26  chr26_27476882     AAsi    A    G        1      2        2 
  26  chr26_27476882     AKia    A    G        0      0        2 
  26  chr26_27476882     AOna    A    G        0      0        2 
  26  chr26_27476882     ASom    A    G        1      2        2 
  26  chr26_27476882     HCab    A    G        0      0        2 
  26  chr26_27476882     HPrz    A    G        0      0        2 
  26  chr26_27476882     ZBoe    A    G        0      0        2 
  26  chr26_27476882     ZGre    A    G        0      0        2 
  26  chr26_27476882     ZHar    A    G        0      0        2 
  26  chr26_27476882   Sample    A    G        1      2        2 
  26  chr26_27477384     AAsi    C    T        0      0        2 
  26  chr26_27477384     AKia    C    T        0      0        2 
  26  chr26_27477384     AOna    C    T        0      0        2 
  26  chr26_27477384     ASom    C    T      0.5      1        2 
  26  chr26_27477384     HCab    C    T        0      0        2 
  26  chr26_27477384     HPrz    C    T        0      0        2 
  26  chr26_27477384     ZBoe    C    T        0      0        2 
  26  chr26_27477384     ZGre    C    T        0      0        2 
  26  chr26_27477384     ZHar    C    T        0      0        2 
  26  chr26_27477384   Sample    C    T        0      0        2 
  26  chr26_27477824     AAsi    C    T        0      0        2 
  26  chr26_27477824     AKia    C    T        0      0        2 
  26  chr26_27477824     AOna    C    T        0      0        2 
  26  chr26_27477824     ASom    C    T        0      0        2 
  26  chr26_27477824     HCab    C    T      0.5      1        2 
  26  chr26_27477824     HPrz    C    T        0      0        2 
  26  chr26_27477824     ZBoe    C    T        0      0        2 
  26  chr26_27477824     ZGre    C    T        0      0        2 
  26  chr26_27477824     ZHar    C    T        0      0        2 
  26  chr26_27477824   Sample    C    T        0      0        2 
  26  chr26_27482028     AAsi    A    G        0      0        2 
  26  chr26_27482028     AKia    A    G        0      0        2 
  26  chr26_27482028     AOna    A    G        0      0        2 
  26  chr26_27482028     ASom    A    G        0      0        2 
  26  chr26_27482028     HCab    A    G      0.5      1        2 
  26  chr26_27482028     HPrz    A    G        0      0        2 
  26  chr26_27482028     ZBoe    A    G        0      0        2 
  26  chr26_27482028     ZGre    A    G        0      0        2 
  26  chr26_27482028     ZHar    A    G        0      0        2 
  26  chr26_27482028   Sample    A    G        0      0        2 
  26  chr26_27482091     AAsi    G    A        0      0        2 
  26  chr26_27482091     AKia    G    A        0      0        2 
  26  chr26_27482091     AOna    G    A        0      0        2 
  26  chr26_27482091     ASom    G    A        0      0        2 
  26  chr26_27482091     HCab    G    A        0      0        2 
  26  chr26_27482091     HPrz    G    A        0      0        2 
  26  chr26_27482091     ZBoe    G    A        0      0        2 
  26  chr26_27482091     ZGre    G    A        0      0        2 
  26  chr26_27482091     ZHar    G    A        1      2        2 
  26  chr26_27482091   Sample    G    A        0      0        2 
  26  chr26_27489782     AAsi    A    G        0      0        2 
  26  chr26_27489782     AKia    A    G        0      0        2 
  26  chr26_27489782     AOna    A    G        0      0        2 
  26  chr26_27489782     ASom    A    G        0      0        2 
  26  chr26_27489782     HCab    A    G        0      0        2 
  26  chr26_27489782     HPrz    A    G        0      0        2 
  26  chr26_27489782     ZBoe    A    G        0      0        2 
  26  chr26_27489782     ZGre    A    G        0      0        2 
  26  chr26_27489782     ZHar    A    G        1      2        2 
  26  chr26_27489782   Sample    A    G        0      0        2 
  26  chr26_27490971     AAsi    T    G        0      0        2 
  26  chr26_27490971     AKia    T    G      0.5      1        2 
  26  chr26_27490971     AOna    T    G        0      0        2 
  26  chr26_27490971     ASom    T    G        0      0        2 
  26  chr26_27490971     HCab    T    G        0      0        2 
  26  chr26_27490971     HPrz    T    G        0      0        2 
  26  chr26_27490971     ZBoe    T    G        0      0        2 
  26  chr26_27490971     ZGre    T    G        0      0        2 
  26  chr26_27490971     ZHar    T    G        0      0        2 
  26  chr26_27490971   Sample    T    G        0      0        2 
  26  chr26_27505182     AAsi    C    T        0      0        2 
  26  chr26_27505182     AKia    C    T        0      0        2 
  26  chr26_27505182     AOna    C    T        0      0        2 
  26  chr26_27505182     ASom    C    T        0      0        2 
  26  chr26_27505182     HCab    C    T        0      0        2 
  26  chr26_27505182     HPrz    C    T        0      0        2 
  26  chr26_27505182     ZBoe    C    T      0.5      1        2 
  26  chr26_27505182     ZGre    C    T        0      0        2 
  26  chr26_27505182     ZHar    C    T        0      0        2 
  26  chr26_27505182   Sample    C    T        0      0        2 
  26  chr26_27507249     AAsi    G    T        0      0        2 
  26  chr26_27507249     AKia    G    T        0      0        2 
  26  chr26_27507249     AOna    G    T        0      0        2 
  26  chr26_27507249     ASom    G    T        0      0        2 
  26  chr26_27507249     HCab    G    T        1      2        2 
  26  chr26_27507249     HPrz    G    T        1      2        2 
  26  chr26_27507249     ZBoe    G    T        0      0        2 
  26  chr26_27507249     ZGre    G    T        0      0        2 
  26  chr26_27507249     ZHar    G    T        0      0        2 
  26  chr26_27507249   Sample    G    T        0      0        2 
  26  chr26_27508941     AAsi    A    T        0      0        2 
  26  chr26_27508941     AKia    A    T        0      0        2 
  26  chr26_27508941     AOna    A    T        0      0        2 
  26  chr26_27508941     ASom    A    T        0      0        2 
  26  chr26_27508941     HCab    A    T      0.5      1        2 
  26  chr26_27508941     HPrz    A    T        0      0        2 
  26  chr26_27508941     ZBoe    A    T        0      0        2 
  26  chr26_27508941     ZGre    A    T        0      0        2 
  26  chr26_27508941     ZHar    A    T        0      0        2 
  26  chr26_27508941   Sample    A    T        0      0        2 
  26  chr26_27528060     AAsi    T    A        0      0        2 
  26  chr26_27528060     AKia    T    A        0      0        2 
  26  chr26_27528060     AOna    T    A        0      0        2 
  26  chr26_27528060     ASom    T    A        0      0        2 
  26  chr26_27528060     HCab    T    A        0      0        2 
  26  chr26_27528060     HPrz    T    A        0      0        2 
  26  chr26_27528060     ZBoe    T    A      0.5      1        2 
  26  chr26_27528060     ZGre    T    A        0      0        2 
  26  chr26_27528060     ZHar    T    A        0      0        2 
  26  chr26_27528060   Sample    T    A        0      0        2 
  26  chr26_27528918     AAsi    C    T        0      0        2 
  26  chr26_27528918     AKia    C    T        0      0        2 
  26  chr26_27528918     AOna    C    T        0      0        2 
  26  chr26_27528918     ASom    C    T        0      0        2 
  26  chr26_27528918     HCab    C    T        1      2        2 
  26  chr26_27528918     HPrz    C    T        1      2        2 
  26  chr26_27528918     ZBoe    C    T        0      0        2 
  26  chr26_27528918     ZGre    C    T        0      0        2 
  26  chr26_27528918     ZHar    C    T        0      0        2 
  26  chr26_27528918   Sample    C    T        0      0        2 
  26  chr26_27531096     AAsi    G    A        0      0        2 
  26  chr26_27531096     AKia    G    A        0      0        2 
  26  chr26_27531096     AOna    G    A      0.5      1        2 
  26  chr26_27531096     ASom    G    A        0      0        2 
  26  chr26_27531096     HCab    G    A        0      0        2 
  26  chr26_27531096     HPrz    G    A        0      0        2 
  26  chr26_27531096     ZBoe    G    A        0      0        2 
  26  chr26_27531096     ZGre    G    A        0      0        2 
  26  chr26_27531096     ZHar    G    A        0      0        2 
  26  chr26_27531096   Sample    G    A        0      0        2 
  26  chr26_27531508     AAsi    A    T        0      0        2 
  26  chr26_27531508     AKia    A    T        0      0        2 
  26  chr26_27531508     AOna    A    T        0      0        2 
  26  chr26_27531508     ASom    A    T        0      0        2 
  26  chr26_27531508     HCab    A    T        1      2        2 
  26  chr26_27531508     HPrz    A    T        1      2        2 
  26  chr26_27531508     ZBoe    A    T        0      0        2 
  26  chr26_27531508     ZGre    A    T        0      0        2 
  26  chr26_27531508     ZHar    A    T        0      0        2 
  26  chr26_27531508   Sample    A    T        0      0        2 
  26  chr26_27533982     AAsi    G    A        0      0        2 
  26  chr26_27533982     AKia    G    A        0      0        2 
  26  chr26_27533982     AOna    G    A        0      0        2 
  26  chr26_27533982     ASom    G    A        0      0        2 
  26  chr26_27533982     HCab    G    A        1      2        2 
  26  chr26_27533982     HPrz    G    A        1      2        2 
  26  chr26_27533982     ZBoe    G    A        0      0        2 
  26  chr26_27533982     ZGre    G    A        0      0        2 
  26  chr26_27533982     ZHar    G    A        0      0        2 
  26  chr26_27533982   Sample    G    A        0      0        2 
  26  chr26_27538262     AAsi    G    A        0      0        2 
  26  chr26_27538262     AKia    G    A        0      0        2 
  26  chr26_27538262     AOna    G    A      0.5      1        2 
  26  chr26_27538262     ASom    G    A        0      0        2 
  26  chr26_27538262     HCab    G    A        0      0        2 
  26  chr26_27538262     HPrz    G    A        0      0        2 
  26  chr26_27538262     ZBoe    G    A        0      0        2 
  26  chr26_27538262     ZGre    G    A        0      0        2 
  26  chr26_27538262     ZHar    G    A        0      0        2 
  26  chr26_27538262   Sample    G    A        0      0        2 
  26  chr26_27539787     AAsi    T    C        0      0        2 
  26  chr26_27539787     AKia    T    C        0      0        2 
  26  chr26_27539787     AOna    T    C        1      2        2 
  26  chr26_27539787     ASom    T    C        0      0        2 
  26  chr26_27539787     HCab    T    C        0      0        2 
  26  chr26_27539787     HPrz    T    C        0      0        2 
  26  chr26_27539787     ZBoe    T    C        0      0        2 
  26  chr26_27539787     ZGre    T    C        0      0        2 
  26  chr26_27539787     ZHar    T    C        0      0        2 
  26  chr26_27539787   Sample    T    C        0      0        2 
  26  chr26_27540616     AAsi    T    C        0      0        2 
  26  chr26_27540616     AKia    T    C        0      0        2 
  26  chr26_27540616     AOna    T    C        0      0        2 
  26  chr26_27540616     ASom    T    C        0      0        2 
  26  chr26_27540616     HCab    T    C        1      2        2 
  26  chr26_27540616     HPrz    T    C        1      2        2 
  26  chr26_27540616     ZBoe    T    C        0      0        2 
  26  chr26_27540616     ZGre    T    C        0      0        2 
  26  chr26_27540616     ZHar    T    C        0      0        2 
  26  chr26_27540616   Sample    T    C        0      0        2 
  26  chr26_27541663     AAsi    A    G        0      0        2 
  26  chr26_27541663     AKia    A    G        0      0        2 
  26  chr26_27541663     AOna    A    G        0      0        2 
  26  chr26_27541663     ASom    A    G        0      0        2 
  26  chr26_27541663     HCab    A    G        1      2        2 
  26  chr26_27541663     HPrz    A    G        1      2        2 
  26  chr26_27541663     ZBoe    A    G        0      0        2 
  26  chr26_27541663     ZGre    A    G        0      0        2 
  26  chr26_27541663     ZHar    A    G        0      0        2 
  26  chr26_27541663   Sample    A    G        0      0        2 
  26  chr26_27542135     AAsi    C    T        0      0        2 
  26  chr26_27542135     AKia    C    T        0      0        2 
  26  chr26_27542135     AOna    C    T        0      0        2 
  26  chr26_27542135     ASom    C    T        0      0        2 
  26  chr26_27542135     HCab    C    T        0      0        2 
  26  chr26_27542135     HPrz    C    T        0      0        2 
  26  chr26_27542135     ZBoe    C    T      0.5      1        2 
  26  chr26_27542135     ZGre    C    T        0      0        2 
  26  chr26_27542135     ZHar    C    T        0      0        2 
  26  chr26_27542135   Sample    C    T        0      0        2 
  26  chr26_27542335     AAsi    C    A        1      2        2 
  26  chr26_27542335     AKia    C    A        0      0        2 
  26  chr26_27542335     AOna    C    A        0      0        2 
  26  chr26_27542335     ASom    C    A        1      2        2 
  26  chr26_27542335     HCab    C    A        0      0        2 
  26  chr26_27542335     HPrz    C    A        0      0        2 
  26  chr26_27542335     ZBoe    C    A        0      0        2 
  26  chr26_27542335     ZGre    C    A        0      0        2 
  26  chr26_27542335     ZHar    C    A        0      0        2 
  26  chr26_27542335   Sample    C    A        1      2        2 
  26  chr26_27550353     AAsi    G    A        0      0        2 
  26  chr26_27550353     AKia    G    A        0      0        2 
  26  chr26_27550353     AOna    G    A        0      0        2 
  26  chr26_27550353     ASom    G    A        0      0        2 
  26  chr26_27550353     HCab    G    A        1      2        2 
  26  chr26_27550353     HPrz    G    A        1      2        2 
  26  chr26_27550353     ZBoe    G    A        0      0        2 
  26  chr26_27550353     ZGre    G    A        0      0        2 
  26  chr26_27550353     ZHar    G    A        0      0        2 
  26  chr26_27550353   Sample    G    A        0      0        2 
  26  chr26_27550415     AAsi    A    G        0      0        2 
  26  chr26_27550415     AKia    A    G        1      2        2 
  26  chr26_27550415     AOna    A    G        0      0        2 
  26  chr26_27550415     ASom    A    G        0      0        2 
  26  chr26_27550415     HCab    A    G        0      0        2 
  26  chr26_27550415     HPrz    A    G        0      0        2 
  26  chr26_27550415     ZBoe    A    G        0      0        2 
  26  chr26_27550415     ZGre    A    G        0      0        2 
  26  chr26_27550415     ZHar    A    G        0      0        2 
  26  chr26_27550415   Sample    A    G        0      0        2 
  26  chr26_27551114     AAsi    A    G        1      2        2 
  26  chr26_27551114     AKia    A    G        0      0        2 
  26  chr26_27551114     AOna    A    G        0      0        2 
  26  chr26_27551114     ASom    A    G        0      0        2 
  26  chr26_27551114     HCab    A    G        0      0        2 
  26  chr26_27551114     HPrz    A    G        0      0        2 
  26  chr26_27551114     ZBoe    A    G        0      0        2 
  26  chr26_27551114     ZGre    A    G        0      0        2 
  26  chr26_27551114     ZHar    A    G        0      0        2 
  26  chr26_27551114   Sample    A    G        0      0        2 
  26  chr26_27551530     AAsi    T    C        0      0        2 
  26  chr26_27551530     AKia    T    C        0      0        2 
  26  chr26_27551530     AOna    T    C      0.5      1        2 
  26  chr26_27551530     ASom    T    C        0      0        2 
  26  chr26_27551530     HCab    T    C        0      0        2 
  26  chr26_27551530     HPrz    T    C        0      0        2 
  26  chr26_27551530     ZBoe    T    C        0      0        2 
  26  chr26_27551530     ZGre    T    C        0      0        2 
  26  chr26_27551530     ZHar    T    C        0      0        2 
  26  chr26_27551530   Sample    T    C        0      0        2 
  26  chr26_27551870     AAsi    C    T        0      0        2 
  26  chr26_27551870     AKia    C    T        0      0        2 
  26  chr26_27551870     AOna    C    T        0      0        2 
  26  chr26_27551870     ASom    C    T        0      0        2 
  26  chr26_27551870     HCab    C    T        0      0        2 
  26  chr26_27551870     HPrz    C    T        0      0        2 
  26  chr26_27551870     ZBoe    C    T      0.5      1        2 
  26  chr26_27551870     ZGre    C    T        0      0        2 
  26  chr26_27551870     ZHar    C    T        0      0        2 
  26  chr26_27551870   Sample    C    T        0      0        2 
  26  chr26_27553192     AAsi    T    A        0      0        2 
  26  chr26_27553192     AKia    T    A        0      0        2 
  26  chr26_27553192     AOna    T    A        0      0        2 
  26  chr26_27553192     ASom    T    A        0      0        2 
  26  chr26_27553192     HCab    T    A        1      2        2 
  26  chr26_27553192     HPrz    T    A        1      2        2 
  26  chr26_27553192     ZBoe    T    A        0      0        2 
  26  chr26_27553192     ZGre    T    A        0      0        2 
  26  chr26_27553192     ZHar    T    A        0      0        2 
  26  chr26_27553192   Sample    T    A        0      0        2 
  26  chr26_27572210     AAsi    T    G        0      0        2 
  26  chr26_27572210     AKia    T    G        0      0        2 
  26  chr26_27572210     AOna    T    G        0      0        2 
  26  chr26_27572210     ASom    T    G        0      0        2 
  26  chr26_27572210     HCab    T    G        1      2        2 
  26  chr26_27572210     HPrz    T    G        1      2        2 
  26  chr26_27572210     ZBoe    T    G        0      0        2 
  26  chr26_27572210     ZGre    T    G        0      0        2 
  26  chr26_27572210     ZHar    T    G        0      0        2 
  26  chr26_27572210   Sample    T    G        0      0        2 
  26  chr26_27572539     AAsi    T    C        0      0        2 
  26  chr26_27572539     AKia    T    C        0      0        2 
  26  chr26_27572539     AOna    T    C        0      0        2 
  26  chr26_27572539     ASom    T    C        0      0        2 
  26  chr26_27572539     HCab    T    C        0      0        2 
  26  chr26_27572539     HPrz    T    C        0      0        2 
  26  chr26_27572539     ZBoe    T    C        0      0        2 
  26  chr26_27572539     ZGre    T    C      0.5      1        2 
  26  chr26_27572539     ZHar    T    C        0      0        2 
  26  chr26_27572539   Sample    T    C        0      0        2 
  26  chr26_27580596     AAsi    G    C        0      0        2 
  26  chr26_27580596     AKia    G    C      0.5      1        2 
  26  chr26_27580596     AOna    G    C        0      0        2 
  26  chr26_27580596     ASom    G    C        0      0        2 
  26  chr26_27580596     HCab    G    C        0      0        2 
  26  chr26_27580596     HPrz    G    C        0      0        2 
  26  chr26_27580596     ZBoe    G    C        0      0        2 
  26  chr26_27580596     ZGre    G    C        0      0        2 
  26  chr26_27580596     ZHar    G    C        0      0        2 
  26  chr26_27580596   Sample    G    C        0      0        2 
  26  chr26_27581881     AAsi    G    C        0      0        2 
  26  chr26_27581881     AKia    G    C        0      0        2 
  26  chr26_27581881     AOna    G    C        0      0        2 
  26  chr26_27581881     ASom    G    C        0      0        2 
  26  chr26_27581881     HCab    G    C        0      0        2 
  26  chr26_27581881     HPrz    G    C        0      0        2 
  26  chr26_27581881     ZBoe    G    C        0      0        2 
  26  chr26_27581881     ZGre    G    C        1      2        2 
  26  chr26_27581881     ZHar    G    C        0      0        2 
  26  chr26_27581881   Sample    G    C        0      0        2 
  26  chr26_27582386     AAsi    A    C        0      0        2 
  26  chr26_27582386     AKia    A    C        0      0        2 
  26  chr26_27582386     AOna    A    C        0      0        2 
  26  chr26_27582386     ASom    A    C        0      0        2 
  26  chr26_27582386     HCab    A    C        1      2        2 
  26  chr26_27582386     HPrz    A    C        1      2        2 
  26  chr26_27582386     ZBoe    A    C        0      0        2 
  26  chr26_27582386     ZGre    A    C        0      0        2 
  26  chr26_27582386     ZHar    A    C        0      0        2 
  26  chr26_27582386   Sample    A    C        0      0        2 
  26  chr26_27583591     AAsi    A    G        0      0        2 
  26  chr26_27583591     AKia    A    G        0      0        2 
  26  chr26_27583591     AOna    A    G      0.5      1        2 
  26  chr26_27583591     ASom    A    G        0      0        2 
  26  chr26_27583591     HCab    A    G        0      0        2 
  26  chr26_27583591     HPrz    A    G        0      0        2 
  26  chr26_27583591     ZBoe    A    G        0      0        2 
  26  chr26_27583591     ZGre    A    G        0      0        2 
  26  chr26_27583591     ZHar    A    G        0      0        2 
  26  chr26_27583591   Sample    A    G        0      0        2 
  26  chr26_27596669     AAsi    T    A        0      0        2 
  26  chr26_27596669     AKia    T    A        1      2        2 
  26  chr26_27596669     AOna    T    A        0      0        2 
  26  chr26_27596669     ASom    T    A        0      0        2 
  26  chr26_27596669     HCab    T    A        0      0        2 
  26  chr26_27596669     HPrz    T    A        0      0        2 
  26  chr26_27596669     ZBoe    T    A        0      0        2 
  26  chr26_27596669     ZGre    T    A        0      0        2 
  26  chr26_27596669     ZHar    T    A        0      0        2 
  26  chr26_27596669   Sample    T    A        0      0        2 
  26  chr26_27599533     AAsi    G    A        0      0        2 
  26  chr26_27599533     AKia    G    A        0      0        2 
  26  chr26_27599533     AOna    G    A        0      0        2 
  26  chr26_27599533     ASom    G    A        0      0        2 
  26  chr26_27599533     HCab    G    A        1      2        2 
  26  chr26_27599533     HPrz    G    A        1      2        2 
  26  chr26_27599533     ZBoe    G    A        0      0        2 
  26  chr26_27599533     ZGre    G    A        0      0        2 
  26  chr26_27599533     ZHar    G    A        0      0        2 
  26  chr26_27599533   Sample    G    A        0      0        2 
  26  chr26_27606508     AAsi    C    T        0      0        2 
  26  chr26_27606508     AKia    C    T        0      0        2 
  26  chr26_27606508     AOna    C    T        0      0        2 
  26  chr26_27606508     ASom    C    T        0      0        2 
  26  chr26_27606508     HCab    C    T        0      0        2 
  26  chr26_27606508     HPrz    C    T      0.5      1        2 
  26  chr26_27606508     ZBoe    C    T        0      0        2 
  26  chr26_27606508     ZGre    C    T        0      0        2 
  26  chr26_27606508     ZHar    C    T        0      0        2 
  26  chr26_27606508   Sample    C    T        0      0        2 
  26  chr26_27609337     AAsi    T    C        0      0        2 
  26  chr26_27609337     AKia    T    C        0      0        2 
  26  chr26_27609337     AOna    T    C        0      0        2 
  26  chr26_27609337     ASom    T    C        0      0        2 
  26  chr26_27609337     HCab    T    C        0      0        2 
  26  chr26_27609337     HPrz    T    C      0.5      1        2 
  26  chr26_27609337     ZBoe    T    C        0      0        2 
  26  chr26_27609337     ZGre    T    C        0      0        2 
  26  chr26_27609337     ZHar    T    C        0      0        2 
  26  chr26_27609337   Sample    T    C        0      0        2 
  26  chr26_27610159     AAsi    C    T        0      0        2 
  26  chr26_27610159     AKia    C    T        1      2        2 
  26  chr26_27610159     AOna    C    T        1      2        2 
  26  chr26_27610159     ASom    C    T        0      0        2 
  26  chr26_27610159     HCab    C    T        0      0        2 
  26  chr26_27610159     HPrz    C    T        0      0        2 
  26  chr26_27610159     ZBoe    C    T        0      0        2 
  26  chr26_27610159     ZGre    C    T        0      0        2 
  26  chr26_27610159     ZHar    C    T        0      0        2 
  26  chr26_27610159   Sample    C    T        0      0        2 
  26  chr26_27616517     AAsi    C    G        0      0        2 
  26  chr26_27616517     AKia    C    G        0      0        2 
  26  chr26_27616517     AOna    C    G        0      0        2 
  26  chr26_27616517     ASom    C    G        0      0        2 
  26  chr26_27616517     HCab    C    G        1      2        2 
  26  chr26_27616517     HPrz    C    G      0.5      1        2 
  26  chr26_27616517     ZBoe    C    G        0      0        2 
  26  chr26_27616517     ZGre    C    G        0      0        2 
  26  chr26_27616517     ZHar    C    G        0      0        2 
  26  chr26_27616517   Sample    C    G        0      0        2 
  26  chr26_27617332     AAsi    T    A        0      0        2 
  26  chr26_27617332     AKia    T    A        0      0        2 
  26  chr26_27617332     AOna    T    A        0      0        2 
  26  chr26_27617332     ASom    T    A        0      0        2 
  26  chr26_27617332     HCab    T    A        1      2        2 
  26  chr26_27617332     HPrz    T    A      0.5      1        2 
  26  chr26_27617332     ZBoe    T    A        0      0        2 
  26  chr26_27617332     ZGre    T    A        0      0        2 
  26  chr26_27617332     ZHar    T    A        0      0        2 
  26  chr26_27617332   Sample    T    A        0      0        2 
  26  chr26_27620079     AAsi    A    G        0      0        2 
  26  chr26_27620079     AKia    A    G        0      0        2 
  26  chr26_27620079     AOna    A    G        1      2        2 
  26  chr26_27620079     ASom    A    G        0      0        2 
  26  chr26_27620079     HCab    A    G        0      0        2 
  26  chr26_27620079     HPrz    A    G        0      0        2 
  26  chr26_27620079     ZBoe    A    G        0      0        2 
  26  chr26_27620079     ZGre    A    G        0      0        2 
  26  chr26_27620079     ZHar    A    G        0      0        2 
  26  chr26_27620079   Sample    A    G        0      0        2 
  26  chr26_27624848     AAsi    T    C        0      0        2 
  26  chr26_27624848     AKia    T    C        0      0        2 
  26  chr26_27624848     AOna    T    C        0      0        2 
  26  chr26_27624848     ASom    T    C        0      0        2 
  26  chr26_27624848     HCab    T    C        0      0        2 
  26  chr26_27624848     HPrz    T    C        0      0        2 
  26  chr26_27624848     ZBoe    T    C      0.5      1        2 
  26  chr26_27624848     ZGre    T    C        0      0        2 
  26  chr26_27624848     ZHar    T    C        0      0        2 
  26  chr26_27624848   Sample    T    C        0      0        2 
  26  chr26_27628347     AAsi    T    C        0      0        2 
  26  chr26_27628347     AKia    T    C        0      0        2 
  26  chr26_27628347     AOna    T    C        0      0        2 
  26  chr26_27628347     ASom    T    C        0      0        2 
  26  chr26_27628347     HCab    T    C      0.5      1        2 
  26  chr26_27628347     HPrz    T    C        0      0        2 
  26  chr26_27628347     ZBoe    T    C        0      0        2 
  26  chr26_27628347     ZGre    T    C        0      0        2 
  26  chr26_27628347     ZHar    T    C        0      0        2 
  26  chr26_27628347   Sample    T    C        0      0        2 
  26  chr26_27641574     AAsi    C    A        0      0        2 
  26  chr26_27641574     AKia    C    A        0      0        2 
  26  chr26_27641574     AOna    C    A        0      0        2 
  26  chr26_27641574     ASom    C    A        0      0        2 
  26  chr26_27641574     HCab    C    A        1      2        2 
  26  chr26_27641574     HPrz    C    A        1      2        2 
  26  chr26_27641574     ZBoe    C    A        0      0        2 
  26  chr26_27641574     ZGre    C    A        0      0        2 
  26  chr26_27641574     ZHar    C    A        0      0        2 
  26  chr26_27641574   Sample    C    A        0      0        2 
  26  chr26_27642086     AAsi    T    C        0      0        2 
  26  chr26_27642086     AKia    T    C        0      0        2 
  26  chr26_27642086     AOna    T    C        0      0        2 
  26  chr26_27642086     ASom    T    C        0      0        2 
  26  chr26_27642086     HCab    T    C        1      2        2 
  26  chr26_27642086     HPrz    T    C        1      2        2 
  26  chr26_27642086     ZBoe    T    C        0      0        2 
  26  chr26_27642086     ZGre    T    C        0      0        2 
  26  chr26_27642086     ZHar    T    C        0      0        2 
  26  chr26_27642086   Sample    T    C        0      0        2 
  26  chr26_27681853     AAsi    G    A        1      2        2 
  26  chr26_27681853     AKia    G    A        0      0        2 
  26  chr26_27681853     AOna    G    A        0      0        2 
  26  chr26_27681853     ASom    G    A      0.5      1        2 
  26  chr26_27681853     HCab    G    A        0      0        2 
  26  chr26_27681853     HPrz    G    A        0      0        2 
  26  chr26_27681853     ZBoe    G    A        0      0        2 
  26  chr26_27681853     ZGre    G    A        0      0        2 
  26  chr26_27681853     ZHar    G    A        0      0        2 
  26  chr26_27681853   Sample    G    A        1      2        2 
  26  chr26_27692002     AAsi    A    G        0      0        2 
  26  chr26_27692002     AKia    A    G        1      2        2 
  26  chr26_27692002     AOna    A    G        0      0        2 
  26  chr26_27692002     ASom    A    G        0      0        2 
  26  chr26_27692002     HCab    A    G        0      0        2 
  26  chr26_27692002     HPrz    A    G        0      0        2 
  26  chr26_27692002     ZBoe    A    G        0      0        2 
  26  chr26_27692002     ZGre    A    G        0      0        2 
  26  chr26_27692002     ZHar    A    G        0      0        2 
  26  chr26_27692002   Sample    A    G        0      0        2 
  26  chr26_27692530     AAsi    C    T        0      0        2 
  26  chr26_27692530     AKia    C    T        0      0        2 
  26  chr26_27692530     AOna    C    T      0.5      1        2 
  26  chr26_27692530     ASom    C    T        0      0        2 
  26  chr26_27692530     HCab    C    T        0      0        2 
  26  chr26_27692530     HPrz    C    T        0      0        2 
  26  chr26_27692530     ZBoe    C    T        0      0        2 
  26  chr26_27692530     ZGre    C    T        0      0        2 
  26  chr26_27692530     ZHar    C    T        0      0        2 
  26  chr26_27692530   Sample    C    T        0      0        2 
  26  chr26_27693720     AAsi    G    A        0      0        2 
  26  chr26_27693720     AKia    G    A        0      0        2 
  26  chr26_27693720     AOna    G    A        0      0        2 
  26  chr26_27693720     ASom    G    A        0      0        2 
  26  chr26_27693720     HCab    G    A        0      0        2 
  26  chr26_27693720     HPrz    G    A        0      0        2 
  26  chr26_27693720     ZBoe    G    A        0      0        2 
  26  chr26_27693720     ZGre    G    A      0.5      1        2 
  26  chr26_27693720     ZHar    G    A        0      0        2 
  26  chr26_27693720   Sample    G    A        0      0        2 
  26  chr26_27695590     AAsi    T    C        0      0        2 
  26  chr26_27695590     AKia    T    C        0      0        2 
  26  chr26_27695590     AOna    T    C      0.5      1        2 
  26  chr26_27695590     ASom    T    C        0      0        2 
  26  chr26_27695590     HCab    T    C        0      0        2 
  26  chr26_27695590     HPrz    T    C        0      0        2 
  26  chr26_27695590     ZBoe    T    C        0      0        2 
  26  chr26_27695590     ZGre    T    C        0      0        2 
  26  chr26_27695590     ZHar    T    C        0      0        2 
  26  chr26_27695590   Sample    T    C        0      0        2 
  26  chr26_27702074     AAsi    A    G        0      0        2 
  26  chr26_27702074     AKia    A    G        1      2        2 
  26  chr26_27702074     AOna    A    G        0      0        2 
  26  chr26_27702074     ASom    A    G        0      0        2 
  26  chr26_27702074     HCab    A    G        1      2        2 
  26  chr26_27702074     HPrz    A    G        1      2        2 
  26  chr26_27702074     ZBoe    A    G        0      0        2 
  26  chr26_27702074     ZGre    A    G        0      0        2 
  26  chr26_27702074     ZHar    A    G        0      0        2 
  26  chr26_27702074   Sample    A    G        0      0        2 
  26  chr26_27702462     AAsi    A    G        0      0        2 
  26  chr26_27702462     AKia    A    G        0      0        2 
  26  chr26_27702462     AOna    A    G        0      0        2 
  26  chr26_27702462     ASom    A    G        0      0        2 
  26  chr26_27702462     HCab    A    G        0      0        2 
  26  chr26_27702462     HPrz    A    G      0.5      1        2 
  26  chr26_27702462     ZBoe    A    G        0      0        2 
  26  chr26_27702462     ZGre    A    G        0      0        2 
  26  chr26_27702462     ZHar    A    G        0      0        2 
  26  chr26_27702462   Sample    A    G        0      0        2 
  26  chr26_27704139     AAsi    A    G        0      0        2 
  26  chr26_27704139     AKia    A    G        0      0        2 
  26  chr26_27704139     AOna    A    G      0.5      1        2 
  26  chr26_27704139     ASom    A    G        0      0        2 
  26  chr26_27704139     HCab    A    G        0      0        2 
  26  chr26_27704139     HPrz    A    G        0      0        2 
  26  chr26_27704139     ZBoe    A    G        0      0        2 
  26  chr26_27704139     ZGre    A    G        0      0        2 
  26  chr26_27704139     ZHar    A    G        0      0        2 
  26  chr26_27704139   Sample    A    G        0      0        2 
  26  chr26_27707515     AAsi    C    G        0      0        2 
  26  chr26_27707515     AKia    C    G        0      0        2 
  26  chr26_27707515     AOna    C    G        0      0        2 
  26  chr26_27707515     ASom    C    G        0      0        2 
  26  chr26_27707515     HCab    C    G        0      0        2 
  26  chr26_27707515     HPrz    C    G        0      0        2 
  26  chr26_27707515     ZBoe    C    G        0      0        2 
  26  chr26_27707515     ZGre    C    G      0.5      1        2 
  26  chr26_27707515     ZHar    C    G        0      0        2 
  26  chr26_27707515   Sample    C    G        0      0        2 
  26  chr26_27710480     AAsi    G    A        0      0        2 
  26  chr26_27710480     AKia    G    A        1      2        2 
  26  chr26_27710480     AOna    G    A      0.5      1        2 
  26  chr26_27710480     ASom    G    A        0      0        2 
  26  chr26_27710480     HCab    G    A        0      0        2 
  26  chr26_27710480     HPrz    G    A        0      0        2 
  26  chr26_27710480     ZBoe    G    A        0      0        2 
  26  chr26_27710480     ZGre    G    A        0      0        2 
  26  chr26_27710480     ZHar    G    A        0      0        2 
  26  chr26_27710480   Sample    G    A        0      0        2 
  26  chr26_27713624     AAsi    T    A        0      0        2 
  26  chr26_27713624     AKia    T    A        0      0        2 
  26  chr26_27713624     AOna    T    A        0      0        2 
  26  chr26_27713624     ASom    T    A        0      0        2 
  26  chr26_27713624     HCab    T    A        0      0        2 
  26  chr26_27713624     HPrz    T    A        0      0        2 
  26  chr26_27713624     ZBoe    T    A        0      0        2 
  26  chr26_27713624     ZGre    T    A        0      0        2 
  26  chr26_27713624     ZHar    T    A      0.5      1        2 
  26  chr26_27713624   Sample    T    A        0      0        2 
  26  chr26_27723434     AAsi    C    A        0      0        2 
  26  chr26_27723434     AKia    C    A        0      0        2 
  26  chr26_27723434     AOna    C    A        0      0        2 
  26  chr26_27723434     ASom    C    A        0      0        2 
  26  chr26_27723434     HCab    C    A        0      0        2 
  26  chr26_27723434     HPrz    C    A        0      0        2 
  26  chr26_27723434     ZBoe    C    A        1      2        2 
  26  chr26_27723434     ZGre    C    A        1      2        2 
  26  chr26_27723434     ZHar    C    A        0      0        2 
  26  chr26_27723434   Sample    C    A        0      0        2 
  26  chr26_27732477     AAsi    C    A        0      0        2 
  26  chr26_27732477     AKia    C    A        0      0        2 
  26  chr26_27732477     AOna    C    A        0      0        2 
  26  chr26_27732477     ASom    C    A        0      0        2 
  26  chr26_27732477     HCab    C    A        0      0        2 
  26  chr26_27732477     HPrz    C    A        0      0        2 
  26  chr26_27732477     ZBoe    C    A      0.5      1        2 
  26  chr26_27732477     ZGre    C    A        0      0        2 
  26  chr26_27732477     ZHar    C    A        0      0        2 
  26  chr26_27732477   Sample    C    A        0      0        2 
  26  chr26_27737540     AAsi    T    C        0      0        2 
  26  chr26_27737540     AKia    T    C        0      0        2 
  26  chr26_27737540     AOna    T    C        0      0        2 
  26  chr26_27737540     ASom    T    C        0      0        2 
  26  chr26_27737540     HCab    T    C        0      0        2 
  26  chr26_27737540     HPrz    T    C        0      0        2 
  26  chr26_27737540     ZBoe    T    C        0      0        2 
  26  chr26_27737540     ZGre    T    C      0.5      1        2 
  26  chr26_27737540     ZHar    T    C        0      0        2 
  26  chr26_27737540   Sample    T    C        0      0        2 
  26  chr26_27741639     AAsi    T    C        0      0        2 
  26  chr26_27741639     AKia    T    C        0      0        2 
  26  chr26_27741639     AOna    T    C        0      0        2 
  26  chr26_27741639     ASom    T    C        0      0        2 
  26  chr26_27741639     HCab    T    C        1      2        2 
  26  chr26_27741639     HPrz    T    C        1      2        2 
  26  chr26_27741639     ZBoe    T    C        0      0        2 
  26  chr26_27741639     ZGre    T    C        0      0        2 
  26  chr26_27741639     ZHar    T    C        0      0        2 
  26  chr26_27741639   Sample    T    C        0      0        2 
  26  chr26_27742957     AAsi    C    T        0      0        2 
  26  chr26_27742957     AKia    C    T        0      0        2 
  26  chr26_27742957     AOna    C    T        0      0        2 
  26  chr26_27742957     ASom    C    T        1      2        2 
  26  chr26_27742957     HCab    C    T        0      0        2 
  26  chr26_27742957     HPrz    C    T        0      0        2 
  26  chr26_27742957     ZBoe    C    T        0      0        2 
  26  chr26_27742957     ZGre    C    T        0      0        2 
  26  chr26_27742957     ZHar    C    T        0      0        2 
  26  chr26_27742957   Sample    C    T        0      0        2 
  26  chr26_27751567     AAsi    G    A        0      0        2 
  26  chr26_27751567     AKia    G    A        0      0        2 
  26  chr26_27751567     AOna    G    A        0      0        2 
  26  chr26_27751567     ASom    G    A        0      0        2 
  26  chr26_27751567     HCab    G    A        0      0        2 
  26  chr26_27751567     HPrz    G    A        0      0        2 
  26  chr26_27751567     ZBoe    G    A        0      0        2 
  26  chr26_27751567     ZGre    G    A      0.5      1        2 
  26  chr26_27751567     ZHar    G    A        0      0        2 
  26  chr26_27751567   Sample    G    A        0      0        2 
  26  chr26_27751906     AAsi    A    G        0      0        2 
  26  chr26_27751906     AKia    A    G        0      0        2 
  26  chr26_27751906     AOna    A    G        0      0        2 
  26  chr26_27751906     ASom    A    G        0      0        2 
  26  chr26_27751906     HCab    A    G        1      2        2 
  26  chr26_27751906     HPrz    A    G        1      2        2 
  26  chr26_27751906     ZBoe    A    G        0      0        2 
  26  chr26_27751906     ZGre    A    G        0      0        2 
  26  chr26_27751906     ZHar    A    G        0      0        2 
  26  chr26_27751906   Sample    A    G        0      0        2 
  26  chr26_27760722     AAsi    C    T        0      0        2 
  26  chr26_27760722     AKia    C    T        0      0        2 
  26  chr26_27760722     AOna    C    T        0      0        2 
  26  chr26_27760722     ASom    C    T        0      0        2 
  26  chr26_27760722     HCab    C    T        0      0        2 
  26  chr26_27760722     HPrz    C    T        0      0        2 
  26  chr26_27760722     ZBoe    C    T        1      2        2 
  26  chr26_27760722     ZGre    C    T        0      0        2 
  26  chr26_27760722     ZHar    C    T        0      0        2 
  26  chr26_27760722   Sample    C    T        0      0        2 
  26  chr26_27765381     AAsi    A    G        0      0        2 
  26  chr26_27765381     AKia    A    G        0      0        2 
  26  chr26_27765381     AOna    A    G        0      0        2 
  26  chr26_27765381     ASom    A    G        0      0        2 
  26  chr26_27765381     HCab    A    G        1      2        2 
  26  chr26_27765381     HPrz    A    G      0.5      1        2 
  26  chr26_27765381     ZBoe    A    G        0      0        2 
  26  chr26_27765381     ZGre    A    G        0      0        2 
  26  chr26_27765381     ZHar    A    G        0      0        2 
  26  chr26_27765381   Sample    A    G        0      0        2 
  26  chr26_27768337     AAsi    T    C        0      0        2 
  26  chr26_27768337     AKia    T    C        0      0        2 
  26  chr26_27768337     AOna    T    C        0      0        2 
  26  chr26_27768337     ASom    T    C        0      0        2 
  26  chr26_27768337     HCab    T    C        1      2        2 
  26  chr26_27768337     HPrz    T    C        1      2        2 
  26  chr26_27768337     ZBoe    T    C        0      0        2 
  26  chr26_27768337     ZGre    T    C        0      0        2 
  26  chr26_27768337     ZHar    T    C        0      0        2 
  26  chr26_27768337   Sample    T    C        0      0        2 
  26  chr26_27770594     AAsi    G    C        0      0        2 
  26  chr26_27770594     AKia    G    C        0      0        2 
  26  chr26_27770594     AOna    G    C        0      0        2 
  26  chr26_27770594     ASom    G    C        0      0        2 
  26  chr26_27770594     HCab    G    C        0      0        2 
  26  chr26_27770594     HPrz    G    C      0.5      1        2 
  26  chr26_27770594     ZBoe    G    C        0      0        2 
  26  chr26_27770594     ZGre    G    C        0      0        2 
  26  chr26_27770594     ZHar    G    C        0      0        2 
  26  chr26_27770594   Sample    G    C        0      0        2 
  26  chr26_27775635     AAsi    C    T        0      0        2 
  26  chr26_27775635     AKia    C    T        0      0        2 
  26  chr26_27775635     AOna    C    T        0      0        2 
  26  chr26_27775635     ASom    C    T        0      0        2 
  26  chr26_27775635     HCab    C    T        1      2        2 
  26  chr26_27775635     HPrz    C    T      0.5      1        2 
  26  chr26_27775635     ZBoe    C    T        0      0        2 
  26  chr26_27775635     ZGre    C    T        0      0        2 
  26  chr26_27775635     ZHar    C    T        0      0        2 
  26  chr26_27775635   Sample    C    T        0      0        2 
  26  chr26_27775728     AAsi    T    C        0      0        2 
  26  chr26_27775728     AKia    T    C        0      0        2 
  26  chr26_27775728     AOna    T    C        0      0        2 
  26  chr26_27775728     ASom    T    C        0      0        2 
  26  chr26_27775728     HCab    T    C        0      0        2 
  26  chr26_27775728     HPrz    T    C      0.5      1        2 
  26  chr26_27775728     ZBoe    T    C        0      0        2 
  26  chr26_27775728     ZGre    T    C        0      0        2 
  26  chr26_27775728     ZHar    T    C        0      0        2 
  26  chr26_27775728   Sample    T    C        0      0        2 
  26  chr26_27778902     AAsi    A    G        0      0        2 
  26  chr26_27778902     AKia    A    G        0      0        2 
  26  chr26_27778902     AOna    A    G        0      0        2 
  26  chr26_27778902     ASom    A    G        0      0        2 
  26  chr26_27778902     HCab    A    G        1      2        2 
  26  chr26_27778902     HPrz    A    G        1      2        2 
  26  chr26_27778902     ZBoe    A    G        0      0        2 
  26  chr26_27778902     ZGre    A    G        0      0        2 
  26  chr26_27778902     ZHar    A    G        0      0        2 
  26  chr26_27778902   Sample    A    G        0      0        2 
  26  chr26_27787946     AAsi    A    C        0      0        2 
  26  chr26_27787946     AKia    A    C        0      0        2 
  26  chr26_27787946     AOna    A    C        0      0        2 
  26  chr26_27787946     ASom    A    C        0      0        2 
  26  chr26_27787946     HCab    A    C        0      0        2 
  26  chr26_27787946     HPrz    A    C        0      0        2 
  26  chr26_27787946     ZBoe    A    C      0.5      1        2 
  26  chr26_27787946     ZGre    A    C        0      0        2 
  26  chr26_27787946     ZHar    A    C        0      0        2 
  26  chr26_27787946   Sample    A    C        0      0        2 
  26  chr26_27845785     AAsi    T    C        0      0        2 
  26  chr26_27845785     AKia    T    C        0      0        2 
  26  chr26_27845785     AOna    T    C        0      0        2 
  26  chr26_27845785     ASom    T    C        0      0        2 
  26  chr26_27845785     HCab    T    C        0      0        2 
  26  chr26_27845785     HPrz    T    C        0      0        2 
  26  chr26_27845785     ZBoe    T    C        0      0        2 
  26  chr26_27845785     ZGre    T    C        0      0        2 
  26  chr26_27845785     ZHar    T    C        1      2        2 
  26  chr26_27845785   Sample    T    C        0      0        2 
  26  chr26_27854440     AAsi    T    C        1      2        2 
  26  chr26_27854440     AKia    T    C        1      2        2 
  26  chr26_27854440     AOna    T    C        1      2        2 
  26  chr26_27854440     ASom    T    C        1      2        2 
  26  chr26_27854440     HCab    T    C        0      0        2 
  26  chr26_27854440     HPrz    T    C        0      0        2 
  26  chr26_27854440     ZBoe    T    C        0      0        2 
  26  chr26_27854440     ZGre    T    C        0      0        2 
  26  chr26_27854440     ZHar    T    C        0      0        2 
  26  chr26_27854440   Sample    T    C        1      2        2 
  26  chr26_27854992     AAsi    T    G        0      0        2 
  26  chr26_27854992     AKia    T    G        0      0        2 
  26  chr26_27854992     AOna    T    G        0      0        2 
  26  chr26_27854992     ASom    T    G        0      0        2 
  26  chr26_27854992     HCab    T    G        0      0        2 
  26  chr26_27854992     HPrz    T    G        0      0        2 
  26  chr26_27854992     ZBoe    T    G        1      2        2 
  26  chr26_27854992     ZGre    T    G        0      0        2 
  26  chr26_27854992     ZHar    T    G        1      2        2 
  26  chr26_27854992   Sample    T    G        0      0        2 
  26  chr26_27858590     AAsi    A    C        0      0        2 
  26  chr26_27858590     AKia    A    C        0      0        2 
  26  chr26_27858590     AOna    A    C        0      0        2 
  26  chr26_27858590     ASom    A    C        0      0        2 
  26  chr26_27858590     HCab    A    C      0.5      1        2 
  26  chr26_27858590     HPrz    A    C        0      0        2 
  26  chr26_27858590     ZBoe    A    C        0      0        2 
  26  chr26_27858590     ZGre    A    C        0      0        2 
  26  chr26_27858590     ZHar    A    C        0      0        2 
  26  chr26_27858590   Sample    A    C        0      0        2 
  26  chr26_27859113     AAsi    T    A        0      0        2 
  26  chr26_27859113     AKia    T    A        0      0        2 
  26  chr26_27859113     AOna    T    A        0      0        2 
  26  chr26_27859113     ASom    T    A        0      0        2 
  26  chr26_27859113     HCab    T    A        0      0        2 
  26  chr26_27859113     HPrz    T    A        0      0        2 
  26  chr26_27859113     ZBoe    T    A      0.5      1        2 
  26  chr26_27859113     ZGre    T    A        0      0        2 
  26  chr26_27859113     ZHar    T    A        0      0        2 
  26  chr26_27859113   Sample    T    A        0      0        2 
  26  chr26_27869998     AAsi    T    C        0      0        2 
  26  chr26_27869998     AKia    T    C        0      0        2 
  26  chr26_27869998     AOna    T    C        0      0        2 
  26  chr26_27869998     ASom    T    C        0      0        2 
  26  chr26_27869998     HCab    T    C        0      0        2 
  26  chr26_27869998     HPrz    T    C        0      0        2 
  26  chr26_27869998     ZBoe    T    C      0.5      1        2 
  26  chr26_27869998     ZGre    T    C        0      0        2 
  26  chr26_27869998     ZHar    T    C        0      0        2 
  26  chr26_27869998   Sample    T    C        0      0        2 
  26  chr26_27870258     AAsi    G    A        0      0        2 
  26  chr26_27870258     AKia    G    A        0      0        2 
  26  chr26_27870258     AOna    G    A        0      0        2 
  26  chr26_27870258     ASom    G    A        0      0        2 
  26  chr26_27870258     HCab    G    A        0      0        2 
  26  chr26_27870258     HPrz    G    A      0.5      1        2 
  26  chr26_27870258     ZBoe    G    A        0      0        2 
  26  chr26_27870258     ZGre    G    A        0      0        2 
  26  chr26_27870258     ZHar    G    A        0      0        2 
  26  chr26_27870258   Sample    G    A        0      0        2 
  26  chr26_27870690     AAsi    C    A        0      0        2 
  26  chr26_27870690     AKia    C    A        0      0        2 
  26  chr26_27870690     AOna    C    A        0      0        2 
  26  chr26_27870690     ASom    C    A        0      0        2 
  26  chr26_27870690     HCab    C    A        0      0        2 
  26  chr26_27870690     HPrz    C    A        0      0        2 
  26  chr26_27870690     ZBoe    C    A        1      2        2 
  26  chr26_27870690     ZGre    C    A        0      0        2 
  26  chr26_27870690     ZHar    C    A        0      0        2 
  26  chr26_27870690   Sample    C    A        0      0        2 
  26  chr26_27879962     AAsi    T    C        0      0        2 
  26  chr26_27879962     AKia    T    C        0      0        2 
  26  chr26_27879962     AOna    T    C      0.5      1        2 
  26  chr26_27879962     ASom    T    C        0      0        2 
  26  chr26_27879962     HCab    T    C        0      0        2 
  26  chr26_27879962     HPrz    T    C        0      0        2 
  26  chr26_27879962     ZBoe    T    C        0      0        2 
  26  chr26_27879962     ZGre    T    C        0      0        2 
  26  chr26_27879962     ZHar    T    C        0      0        2 
  26  chr26_27879962   Sample    T    C        0      0        2 
  26  chr26_27880252     AAsi    G    T        0      0        2 
  26  chr26_27880252     AKia    G    T        1      2        2 
  26  chr26_27880252     AOna    G    T      0.5      1        2 
  26  chr26_27880252     ASom    G    T        0      0        2 
  26  chr26_27880252     HCab    G    T        0      0        2 
  26  chr26_27880252     HPrz    G    T        0      0        2 
  26  chr26_27880252     ZBoe    G    T        0      0        2 
  26  chr26_27880252     ZGre    G    T        0      0        2 
  26  chr26_27880252     ZHar    G    T        0      0        2 
  26  chr26_27880252   Sample    G    T        0      0        2 
  26  chr26_27883613     AAsi    A    T        0      0        2 
  26  chr26_27883613     AKia    A    T        0      0        2 
  26  chr26_27883613     AOna    A    T        0      0        2 
  26  chr26_27883613     ASom    A    T        0      0        2 
  26  chr26_27883613     HCab    A    T        1      2        2 
  26  chr26_27883613     HPrz    A    T        1      2        2 
  26  chr26_27883613     ZBoe    A    T        0      0        2 
  26  chr26_27883613     ZGre    A    T        0      0        2 
  26  chr26_27883613     ZHar    A    T        0      0        2 
  26  chr26_27883613   Sample    A    T        0      0        2 
  26  chr26_27884593     AAsi    C    G        0      0        2 
  26  chr26_27884593     AKia    C    G        0      0        2 
  26  chr26_27884593     AOna    C    G        0      0        2 
  26  chr26_27884593     ASom    C    G        0      0        2 
  26  chr26_27884593     HCab    C    G        0      0        2 
  26  chr26_27884593     HPrz    C    G        0      0        2 
  26  chr26_27884593     ZBoe    C    G        0      0        2 
  26  chr26_27884593     ZGre    C    G        0      0        2 
  26  chr26_27884593     ZHar    C    G        1      2        2 
  26  chr26_27884593   Sample    C    G        0      0        2 
  26  chr26_27894798     AAsi    A    T        0      0        2 
  26  chr26_27894798     AKia    A    T        0      0        2 
  26  chr26_27894798     AOna    A    T        0      0        2 
  26  chr26_27894798     ASom    A    T        0      0        2 
  26  chr26_27894798     HCab    A    T        0      0        2 
  26  chr26_27894798     HPrz    A    T      0.5      1        2 
  26  chr26_27894798     ZBoe    A    T        0      0        2 
  26  chr26_27894798     ZGre    A    T        0      0        2 
  26  chr26_27894798     ZHar    A    T        0      0        2 
  26  chr26_27894798   Sample    A    T        0      0        2 
  26  chr26_27896240     AAsi    A    G        0      0        2 
  26  chr26_27896240     AKia    A    G        0      0        2 
  26  chr26_27896240     AOna    A    G        0      0        2 
  26  chr26_27896240     ASom    A    G        0      0        2 
  26  chr26_27896240     HCab    A    G        0      0        2 
  26  chr26_27896240     HPrz    A    G        1      2        2 
  26  chr26_27896240     ZBoe    A    G        0      0        2 
  26  chr26_27896240     ZGre    A    G        0      0        2 
  26  chr26_27896240     ZHar    A    G        0      0        2 
  26  chr26_27896240   Sample    A    G        0      0        2 
  26  chr26_27903797     AAsi    C    T        0      0        2 
  26  chr26_27903797     AKia    C    T        0      0        2 
  26  chr26_27903797     AOna    C    T        0      0        2 
  26  chr26_27903797     ASom    C    T        0      0        2 
  26  chr26_27903797     HCab    C    T      0.5      1        2 
  26  chr26_27903797     HPrz    C    T        0      0        2 
  26  chr26_27903797     ZBoe    C    T        0      0        2 
  26  chr26_27903797     ZGre    C    T        0      0        2 
  26  chr26_27903797     ZHar    C    T        0      0        2 
  26  chr26_27903797   Sample    C    T        0      0        2 
  26  chr26_27903835     AAsi    A    G        0      0        2 
  26  chr26_27903835     AKia    A    G        0      0        2 
  26  chr26_27903835     AOna    A    G        0      0        2 
  26  chr26_27903835     ASom    A    G        0      0        2 
  26  chr26_27903835     HCab    A    G        0      0        2 
  26  chr26_27903835     HPrz    A    G        0      0        2 
  26  chr26_27903835     ZBoe    A    G      0.5      1        2 
  26  chr26_27903835     ZGre    A    G        0      0        2 
  26  chr26_27903835     ZHar    A    G        0      0        2 
  26  chr26_27903835   Sample    A    G        0      0        2 
  26  chr26_27910918     AAsi    C    T        0      0        2 
  26  chr26_27910918     AKia    C    T        0      0        2 
  26  chr26_27910918     AOna    C    T      0.5      1        2 
  26  chr26_27910918     ASom    C    T        0      0        2 
  26  chr26_27910918     HCab    C    T        0      0        2 
  26  chr26_27910918     HPrz    C    T        0      0        2 
  26  chr26_27910918     ZBoe    C    T        0      0        2 
  26  chr26_27910918     ZGre    C    T        0      0        2 
  26  chr26_27910918     ZHar    C    T        0      0        2 
  26  chr26_27910918   Sample    C    T        0      0        2 
  26  chr26_27913293     AAsi    T    G        0      0        2 
  26  chr26_27913293     AKia    T    G        0      0        2 
  26  chr26_27913293     AOna    T    G        0      0        2 
  26  chr26_27913293     ASom    T    G        0      0        2 
  26  chr26_27913293     HCab    T    G      0.5      1        2 
  26  chr26_27913293     HPrz    T    G        0      0        2 
  26  chr26_27913293     ZBoe    T    G        0      0        2 
  26  chr26_27913293     ZGre    T    G        0      0        2 
  26  chr26_27913293     ZHar    T    G        0      0        2 
  26  chr26_27913293   Sample    T    G        0      0        2 
  26  chr26_27918418     AAsi    C    A        0      0        2 
  26  chr26_27918418     AKia    C    A        0      0        2 
  26  chr26_27918418     AOna    C    A        0      0        2 
  26  chr26_27918418     ASom    C    A        0      0        2 
  26  chr26_27918418     HCab    C    A        1      2        2 
  26  chr26_27918418     HPrz    C    A        1      2        2 
  26  chr26_27918418     ZBoe    C    A        0      0        2 
  26  chr26_27918418     ZGre    C    A        0      0        2 
  26  chr26_27918418     ZHar    C    A        0      0        2 
  26  chr26_27918418   Sample    C    A        0      0        2 
  26  chr26_27923114     AAsi    A    G        0      0        2 
  26  chr26_27923114     AKia    A    G        1      2        2 
  26  chr26_27923114     AOna    A    G        0      0        2 
  26  chr26_27923114     ASom    A    G        0      0        2 
  26  chr26_27923114     HCab    A    G        0      0        2 
  26  chr26_27923114     HPrz    A    G        0      0        2 
  26  chr26_27923114     ZBoe    A    G        0      0        2 
  26  chr26_27923114     ZGre    A    G        0      0        2 
  26  chr26_27923114     ZHar    A    G        0      0        2 
  26  chr26_27923114   Sample    A    G        0      0        2 
  26  chr26_27932202     AAsi    A    C        0      0        2 
  26  chr26_27932202     AKia    A    C        1      2        2 
  26  chr26_27932202     AOna    A    C        0      0        2 
  26  chr26_27932202     ASom    A    C        0      0        2 
  26  chr26_27932202     HCab    A    C        0      0        2 
  26  chr26_27932202     HPrz    A    C        0      0        2 
  26  chr26_27932202     ZBoe    A    C        0      0        2 
  26  chr26_27932202     ZGre    A    C        0      0        2 
  26  chr26_27932202     ZHar    A    C        0      0        2 
  26  chr26_27932202   Sample    A    C        0      0        2 
  26  chr26_27940398     AAsi    A    C        0      0        2 
  26  chr26_27940398     AKia    A    C        0      0        2 
  26  chr26_27940398     AOna    A    C        0      0        2 
  26  chr26_27940398     ASom    A    C        0      0        2 
  26  chr26_27940398     HCab    A    C        0      0        2 
  26  chr26_27940398     HPrz    A    C        0      0        2 
  26  chr26_27940398     ZBoe    A    C      0.5      1        2 
  26  chr26_27940398     ZGre    A    C        1      2        2 
  26  chr26_27940398     ZHar    A    C        0      0        2 
  26  chr26_27940398   Sample    A    C        0      0        2 
  26  chr26_27958288     AAsi    T    C        0      0        2 
  26  chr26_27958288     AKia    T    C        0      0        2 
  26  chr26_27958288     AOna    T    C        0      0        2 
  26  chr26_27958288     ASom    T    C        0      0        2 
  26  chr26_27958288     HCab    T    C      0.5      1        2 
  26  chr26_27958288     HPrz    T    C      0.5      1        2 
  26  chr26_27958288     ZBoe    T    C        0      0        2 
  26  chr26_27958288     ZGre    T    C        0      0        2 
  26  chr26_27958288     ZHar    T    C        0      0        2 
  26  chr26_27958288   Sample    T    C        0      0        2 
  26  chr26_27958573     AAsi    C    G        0      0        2 
  26  chr26_27958573     AKia    C    G        0      0        2 
  26  chr26_27958573     AOna    C    G        0      0        2 
  26  chr26_27958573     ASom    C    G        0      0        2 
  26  chr26_27958573     HCab    C    G        0      0        2 
  26  chr26_27958573     HPrz    C    G        0      0        2 
  26  chr26_27958573     ZBoe    C    G        1      2        2 
  26  chr26_27958573     ZGre    C    G        0      0        2 
  26  chr26_27958573     ZHar    C    G        0      0        2 
  26  chr26_27958573   Sample    C    G        0      0        2 
  26  chr26_27960871     AAsi    A    G        0      0        2 
  26  chr26_27960871     AKia    A    G        0      0        2 
  26  chr26_27960871     AOna    A    G        0      0        2 
  26  chr26_27960871     ASom    A    G        0      0        2 
  26  chr26_27960871     HCab    A    G      0.5      1        2 
  26  chr26_27960871     HPrz    A    G      0.5      1        2 
  26  chr26_27960871     ZBoe    A    G        0      0        2 
  26  chr26_27960871     ZGre    A    G        0      0        2 
  26  chr26_27960871     ZHar    A    G        0      0        2 
  26  chr26_27960871   Sample    A    G        0      0        2 
  26  chr26_27971121     AAsi    G    A        0      0        2 
  26  chr26_27971121     AKia    G    A        0      0        2 
  26  chr26_27971121     AOna    G    A        0      0        2 
  26  chr26_27971121     ASom    G    A        0      0        2 
  26  chr26_27971121     HCab    G    A        1      2        2 
  26  chr26_27971121     HPrz    G    A        1      2        2 
  26  chr26_27971121     ZBoe    G    A        0      0        2 
  26  chr26_27971121     ZGre    G    A        0      0        2 
  26  chr26_27971121     ZHar    G    A        0      0        2 
  26  chr26_27971121   Sample    G    A        0      0        2 
  26  chr26_27974229     AAsi    C    A        0      0        2 
  26  chr26_27974229     AKia    C    A        1      2        2 
  26  chr26_27974229     AOna    C    A        0      0        2 
  26  chr26_27974229     ASom    C    A        0      0        2 
  26  chr26_27974229     HCab    C    A        0      0        2 
  26  chr26_27974229     HPrz    C    A        0      0        2 
  26  chr26_27974229     ZBoe    C    A        0      0        2 
  26  chr26_27974229     ZGre    C    A        0      0        2 
  26  chr26_27974229     ZHar    C    A        0      0        2 
  26  chr26_27974229   Sample    C    A        0      0        2 
  26  chr26_27982103     AAsi    T    C        0      0        2 
  26  chr26_27982103     AKia    T    C        0      0        2 
  26  chr26_27982103     AOna    T    C      0.5      1        2 
  26  chr26_27982103     ASom    T    C        0      0        2 
  26  chr26_27982103     HCab    T    C        0      0        2 
  26  chr26_27982103     HPrz    T    C        0      0        2 
  26  chr26_27982103     ZBoe    T    C        0      0        2 
  26  chr26_27982103     ZGre    T    C        0      0        2 
  26  chr26_27982103     ZHar    T    C        0      0        2 
  26  chr26_27982103   Sample    T    C        0      0        2 
  26  chr26_27987144     AAsi    T    C        0      0        2 
  26  chr26_27987144     AKia    T    C      0.5      1        2 
  26  chr26_27987144     AOna    T    C        0      0        2 
  26  chr26_27987144     ASom    T    C        0      0        2 
  26  chr26_27987144     HCab    T    C        0      0        2 
  26  chr26_27987144     HPrz    T    C        0      0        2 
  26  chr26_27987144     ZBoe    T    C        0      0        2 
  26  chr26_27987144     ZGre    T    C        0      0        2 
  26  chr26_27987144     ZHar    T    C        0      0        2 
  26  chr26_27987144   Sample    T    C        0      0        2 
  26  chr26_27993138     AAsi    C    G        0      0        2 
  26  chr26_27993138     AKia    C    G        0      0        2 
  26  chr26_27993138     AOna    C    G        0      0        2 
  26  chr26_27993138     ASom    C    G        0      0        2 
  26  chr26_27993138     HCab    C    G        0      0        2 
  26  chr26_27993138     HPrz    C    G        0      0        2 
  26  chr26_27993138     ZBoe    C    G        0      0        2 
  26  chr26_27993138     ZGre    C    G        1      2        2 
  26  chr26_27993138     ZHar    C    G        0      0        2 
  26  chr26_27993138   Sample    C    G        0      0        2 
  26  chr26_27994331     AAsi    G    C        0      0        2 
  26  chr26_27994331     AKia    G    C        0      0        2 
  26  chr26_27994331     AOna    G    C        0      0        2 
  26  chr26_27994331     ASom    G    C        0      0        2 
  26  chr26_27994331     HCab    G    C        1      2        2 
  26  chr26_27994331     HPrz    G    C        1      2        2 
  26  chr26_27994331     ZBoe    G    C        0      0        2 
  26  chr26_27994331     ZGre    G    C        0      0        2 
  26  chr26_27994331     ZHar    G    C        0      0        2 
  26  chr26_27994331   Sample    G    C        0      0        2 
  26  chr26_27998082     AAsi    A    C        0      0        2 
  26  chr26_27998082     AKia    A    C        0      0        2 
  26  chr26_27998082     AOna    A    C        0      0        2 
  26  chr26_27998082     ASom    A    C        0      0        2 
  26  chr26_27998082     HCab    A    C        1      2        2 
  26  chr26_27998082     HPrz    A    C        1      2        2 
  26  chr26_27998082     ZBoe    A    C        0      0        2 
  26  chr26_27998082     ZGre    A    C        0      0        2 
  26  chr26_27998082     ZHar    A    C        0      0        2 
  26  chr26_27998082   Sample    A    C        0      0        2 
  26  chr26_27999912     AAsi    T    C        0      0        2 
  26  chr26_27999912     AKia    T    C        0      0        2 
  26  chr26_27999912     AOna    T    C        0      0        2 
  26  chr26_27999912     ASom    T    C        0      0        2 
  26  chr26_27999912     HCab    T    C        1      2        2 
  26  chr26_27999912     HPrz    T    C        1      2        2 
  26  chr26_27999912     ZBoe    T    C        0      0        2 
  26  chr26_27999912     ZGre    T    C        0      0        2 
  26  chr26_27999912     ZHar    T    C        0      0        2 
  26  chr26_27999912   Sample    T    C        0      0        2 
  26  chr26_28000547     AAsi    A    G        0      0        2 
  26  chr26_28000547     AKia    A    G        0      0        2 
  26  chr26_28000547     AOna    A    G        0      0        2 
  26  chr26_28000547     ASom    A    G        0      0        2 
  26  chr26_28000547     HCab    A    G      0.5      1        2 
  26  chr26_28000547     HPrz    A    G        0      0        2 
  26  chr26_28000547     ZBoe    A    G        0      0        2 
  26  chr26_28000547     ZGre    A    G        0      0        2 
  26  chr26_28000547     ZHar    A    G        0      0        2 
  26  chr26_28000547   Sample    A    G        0      0        2 
  26  chr26_28003894     AAsi    C    T        0      0        2 
  26  chr26_28003894     AKia    C    T        0      0        2 
  26  chr26_28003894     AOna    C    T      0.5      1        2 
  26  chr26_28003894     ASom    C    T        0      0        2 
  26  chr26_28003894     HCab    C    T        0      0        2 
  26  chr26_28003894     HPrz    C    T        0      0        2 
  26  chr26_28003894     ZBoe    C    T        0      0        2 
  26  chr26_28003894     ZGre    C    T        0      0        2 
  26  chr26_28003894     ZHar    C    T        0      0        2 
  26  chr26_28003894   Sample    C    T        0      0        2 
  26  chr26_28011089     AAsi    T    C        0      0        2 
  26  chr26_28011089     AKia    T    C        0      0        2 
  26  chr26_28011089     AOna    T    C        0      0        2 
  26  chr26_28011089     ASom    T    C        0      0        2 
  26  chr26_28011089     HCab    T    C        0      0        2 
  26  chr26_28011089     HPrz    T    C        0      0        2 
  26  chr26_28011089     ZBoe    T    C        0      0        2 
  26  chr26_28011089     ZGre    T    C        1      2        2 
  26  chr26_28011089     ZHar    T    C        0      0        2 
  26  chr26_28011089   Sample    T    C        0      0        2 
  26  chr26_28016277     AAsi    T    C        0      0        2 
  26  chr26_28016277     AKia    T    C        0      0        2 
  26  chr26_28016277     AOna    T    C        0      0        2 
  26  chr26_28016277     ASom    T    C        0      0        2 
  26  chr26_28016277     HCab    T    C        1      2        2 
  26  chr26_28016277     HPrz    T    C        1      2        2 
  26  chr26_28016277     ZBoe    T    C        0      0        2 
  26  chr26_28016277     ZGre    T    C      0.5      1        2 
  26  chr26_28016277     ZHar    T    C        0      0        2 
  26  chr26_28016277   Sample    T    C        0      0        2 
  26  chr26_28023124     AAsi    G    C        0      0        2 
  26  chr26_28023124     AKia    G    C        0      0        2 
  26  chr26_28023124     AOna    G    C        0      0        2 
  26  chr26_28023124     ASom    G    C        0      0        2 
  26  chr26_28023124     HCab    G    C        1      2        2 
  26  chr26_28023124     HPrz    G    C        1      2        2 
  26  chr26_28023124     ZBoe    G    C        0      0        2 
  26  chr26_28023124     ZGre    G    C        0      0        2 
  26  chr26_28023124     ZHar    G    C        0      0        2 
  26  chr26_28023124   Sample    G    C        0      0        2 
  26  chr26_28032437     AAsi    G    A        0      0        2 
  26  chr26_28032437     AKia    G    A        1      2        2 
  26  chr26_28032437     AOna    G    A        0      0        2 
  26  chr26_28032437     ASom    G    A        0      0        2 
  26  chr26_28032437     HCab    G    A        0      0        2 
  26  chr26_28032437     HPrz    G    A        0      0        2 
  26  chr26_28032437     ZBoe    G    A        0      0        2 
  26  chr26_28032437     ZGre    G    A        0      0        2 
  26  chr26_28032437     ZHar    G    A        0      0        2 
  26  chr26_28032437   Sample    G    A        0      0        2 
  26  chr26_28034196     AAsi    G    A        0      0        2 
  26  chr26_28034196     AKia    G    A        0      0        2 
  26  chr26_28034196     AOna    G    A        0      0        2 
  26  chr26_28034196     ASom    G    A        0      0        2 
  26  chr26_28034196     HCab    G    A      0.5      1        2 
  26  chr26_28034196     HPrz    G    A        0      0        2 
  26  chr26_28034196     ZBoe    G    A        0      0        2 
  26  chr26_28034196     ZGre    G    A        0      0        2 
  26  chr26_28034196     ZHar    G    A        0      0        2 
  26  chr26_28034196   Sample    G    A        0      0        2 
  26  chr26_28034503     AAsi    C    T        0      0        2 
  26  chr26_28034503     AKia    C    T        0      0        2 
  26  chr26_28034503     AOna    C    T        0      0        2 
  26  chr26_28034503     ASom    C    T        0      0        2 
  26  chr26_28034503     HCab    C    T        1      2        2 
  26  chr26_28034503     HPrz    C    T        1      2        2 
  26  chr26_28034503     ZBoe    C    T        0      0        2 
  26  chr26_28034503     ZGre    C    T        0      0        2 
  26  chr26_28034503     ZHar    C    T        0      0        2 
  26  chr26_28034503   Sample    C    T        0      0        2 
  26  chr26_28036405     AAsi    C    T        0      0        2 
  26  chr26_28036405     AKia    C    T        0      0        2 
  26  chr26_28036405     AOna    C    T        0      0        2 
  26  chr26_28036405     ASom    C    T        0      0        2 
  26  chr26_28036405     HCab    C    T        0      0        2 
  26  chr26_28036405     HPrz    C    T        0      0        2 
  26  chr26_28036405     ZBoe    C    T        1      2        2 
  26  chr26_28036405     ZGre    C    T        0      0        2 
  26  chr26_28036405     ZHar    C    T        0      0        2 
  26  chr26_28036405   Sample    C    T        0      0        2 
  26  chr26_28038917     AAsi    A    G        0      0        2 
  26  chr26_28038917     AKia    A    G        0      0        2 
  26  chr26_28038917     AOna    A    G        0      0        2 
  26  chr26_28038917     ASom    A    G        0      0        2 
  26  chr26_28038917     HCab    A    G        1      2        2 
  26  chr26_28038917     HPrz    A    G        1      2        2 
  26  chr26_28038917     ZBoe    A    G        0      0        2 
  26  chr26_28038917     ZGre    A    G        0      0        2 
  26  chr26_28038917     ZHar    A    G        0      0        2 
  26  chr26_28038917   Sample    A    G        0      0        2 
  26  chr26_28044875     AAsi    G    A        0      0        2 
  26  chr26_28044875     AKia    G    A        0      0        2 
  26  chr26_28044875     AOna    G    A        0      0        2 
  26  chr26_28044875     ASom    G    A        0      0        2 
  26  chr26_28044875     HCab    G    A        0      0        2 
  26  chr26_28044875     HPrz    G    A        0      0        2 
  26  chr26_28044875     ZBoe    G    A        0      0        2 
  26  chr26_28044875     ZGre    G    A        0      0        2 
  26  chr26_28044875     ZHar    G    A        1      2        2 
  26  chr26_28044875   Sample    G    A        0      0        2 
  26  chr26_28045535     AAsi    A    G        0      0        2 
  26  chr26_28045535     AKia    A    G        0      0        2 
  26  chr26_28045535     AOna    A    G        0      0        2 
  26  chr26_28045535     ASom    A    G      0.5      1        2 
  26  chr26_28045535     HCab    A    G        0      0        2 
  26  chr26_28045535     HPrz    A    G        0      0        2 
  26  chr26_28045535     ZBoe    A    G        0      0        2 
  26  chr26_28045535     ZGre    A    G        0      0        2 
  26  chr26_28045535     ZHar    A    G        0      0        2 
  26  chr26_28045535   Sample    A    G        0      0        2 
  26  chr26_28050425     AAsi    C    T        0      0        2 
  26  chr26_28050425     AKia    C    T        0      0        2 
  26  chr26_28050425     AOna    C    T        0      0        2 
  26  chr26_28050425     ASom    C    T        0      0        2 
  26  chr26_28050425     HCab    C    T        1      2        2 
  26  chr26_28050425     HPrz    C    T        1      2        2 
  26  chr26_28050425     ZBoe    C    T        0      0        2 
  26  chr26_28050425     ZGre    C    T        0      0        2 
  26  chr26_28050425     ZHar    C    T        0      0        2 
  26  chr26_28050425   Sample    C    T        0      0        2 
  26  chr26_28050883     AAsi    A    G        0      0        2 
  26  chr26_28050883     AKia    A    G        0      0        2 
  26  chr26_28050883     AOna    A    G        0      0        2 
  26  chr26_28050883     ASom    A    G        0      0        2 
  26  chr26_28050883     HCab    A    G        1      2        2 
  26  chr26_28050883     HPrz    A    G        1      2        2 
  26  chr26_28050883     ZBoe    A    G        0      0        2 
  26  chr26_28050883     ZGre    A    G        0      0        2 
  26  chr26_28050883     ZHar    A    G        0      0        2 
  26  chr26_28050883   Sample    A    G        0      0        2 
  26  chr26_28050973     AAsi    G    A        0      0        2 
  26  chr26_28050973     AKia    G    A        0      0        2 
  26  chr26_28050973     AOna    G    A        0      0        2 
  26  chr26_28050973     ASom    G    A        0      0        2 
  26  chr26_28050973     HCab    G    A        1      2        2 
  26  chr26_28050973     HPrz    G    A        1      2        2 
  26  chr26_28050973     ZBoe    G    A        0      0        2 
  26  chr26_28050973     ZGre    G    A        0      0        2 
  26  chr26_28050973     ZHar    G    A        0      0        2 
  26  chr26_28050973   Sample    G    A        0      0        2 
  26  chr26_28063640     AAsi    A    G        0      0        2 
  26  chr26_28063640     AKia    A    G        0      0        2 
  26  chr26_28063640     AOna    A    G        1      2        2 
  26  chr26_28063640     ASom    A    G        0      0        2 
  26  chr26_28063640     HCab    A    G        0      0        2 
  26  chr26_28063640     HPrz    A    G      0.5      1        2 
  26  chr26_28063640     ZBoe    A    G        0      0        2 
  26  chr26_28063640     ZGre    A    G        0      0        2 
  26  chr26_28063640     ZHar    A    G        0      0        2 
  26  chr26_28063640   Sample    A    G        0      0        2 
  26  chr26_28088748     AAsi    T    G        0      0        2 
  26  chr26_28088748     AKia    T    G        0      0        2 
  26  chr26_28088748     AOna    T    G        0      0        2 
  26  chr26_28088748     ASom    T    G        0      0        2 
  26  chr26_28088748     HCab    T    G        1      2        2 
  26  chr26_28088748     HPrz    T    G        1      2        2 
  26  chr26_28088748     ZBoe    T    G        0      0        2 
  26  chr26_28088748     ZGre    T    G        0      0        2 
  26  chr26_28088748     ZHar    T    G        0      0        2 
  26  chr26_28088748   Sample    T    G        0      0        2 
  26  chr26_28091348     AAsi    A    G        0      0        2 
  26  chr26_28091348     AKia    A    G        0      0        2 
  26  chr26_28091348     AOna    A    G        0      0        2 
  26  chr26_28091348     ASom    A    G        0      0        2 
  26  chr26_28091348     HCab    A    G        1      2        2 
  26  chr26_28091348     HPrz    A    G        1      2        2 
  26  chr26_28091348     ZBoe    A    G        0      0        2 
  26  chr26_28091348     ZGre    A    G        0      0        2 
  26  chr26_28091348     ZHar    A    G        0      0        2 
  26  chr26_28091348   Sample    A    G        0      0        2 
  26  chr26_28091949     AAsi    T    C        0      0        2 
  26  chr26_28091949     AKia    T    C        1      2        2 
  26  chr26_28091949     AOna    T    C      0.5      1        2 
  26  chr26_28091949     ASom    T    C        0      0        2 
  26  chr26_28091949     HCab    T    C        0      0        2 
  26  chr26_28091949     HPrz    T    C        0      0        2 
  26  chr26_28091949     ZBoe    T    C        0      0        2 
  26  chr26_28091949     ZGre    T    C        0      0        2 
  26  chr26_28091949     ZHar    T    C        0      0        2 
  26  chr26_28091949   Sample    T    C        0      0        2 
  26  chr26_28093159     AAsi    A    G        0      0        2 
  26  chr26_28093159     AKia    A    G      0.5      1        2 
  26  chr26_28093159     AOna    A    G        0      0        2 
  26  chr26_28093159     ASom    A    G        0      0        2 
  26  chr26_28093159     HCab    A    G        0      0        2 
  26  chr26_28093159     HPrz    A    G        0      0        2 
  26  chr26_28093159     ZBoe    A    G        0      0        2 
  26  chr26_28093159     ZGre    A    G        0      0        2 
  26  chr26_28093159     ZHar    A    G        0      0        2 
  26  chr26_28093159   Sample    A    G        0      0        2 
  26  chr26_28096270     AAsi    T    C        1      2        2 
  26  chr26_28096270     AKia    T    C        0      0        2 
  26  chr26_28096270     AOna    T    C      0.5      1        2 
  26  chr26_28096270     ASom    T    C        1      2        2 
  26  chr26_28096270     HCab    T    C        0      0        2 
  26  chr26_28096270     HPrz    T    C        0      0        2 
  26  chr26_28096270     ZBoe    T    C        1      2        2 
  26  chr26_28096270     ZGre    T    C        0      0        2 
  26  chr26_28096270     ZHar    T    C        0      0        2 
  26  chr26_28096270   Sample    T    C        1      2        2 
  26  chr26_28106544     AAsi    A    G        0      0        2 
  26  chr26_28106544     AKia    A    G        0      0        2 
  26  chr26_28106544     AOna    A    G        0      0        2 
  26  chr26_28106544     ASom    A    G        0      0        2 
  26  chr26_28106544     HCab    A    G        0      0        2 
  26  chr26_28106544     HPrz    A    G        0      0        2 
  26  chr26_28106544     ZBoe    A    G      0.5      1        2 
  26  chr26_28106544     ZGre    A    G        0      0        2 
  26  chr26_28106544     ZHar    A    G        0      0        2 
  26  chr26_28106544   Sample    A    G        0      0        2 
  26  chr26_28111028     AAsi    A    G        0      0        2 
  26  chr26_28111028     AKia    A    G        0      0        2 
  26  chr26_28111028     AOna    A    G        0      0        2 
  26  chr26_28111028     ASom    A    G        0      0        2 
  26  chr26_28111028     HCab    A    G        1      2        2 
  26  chr26_28111028     HPrz    A    G        1      2        2 
  26  chr26_28111028     ZBoe    A    G        0      0        2 
  26  chr26_28111028     ZGre    A    G        0      0        2 
  26  chr26_28111028     ZHar    A    G        0      0        2 
  26  chr26_28111028   Sample    A    G        0      0        2 
  26  chr26_28118100     AAsi    A    G        0      0        2 
  26  chr26_28118100     AKia    A    G      0.5      1        2 
  26  chr26_28118100     AOna    A    G        0      0        2 
  26  chr26_28118100     ASom    A    G        0      0        2 
  26  chr26_28118100     HCab    A    G        0      0        2 
  26  chr26_28118100     HPrz    A    G        0      0        2 
  26  chr26_28118100     ZBoe    A    G        0      0        2 
  26  chr26_28118100     ZGre    A    G        0      0        2 
  26  chr26_28118100     ZHar    A    G        0      0        2 
  26  chr26_28118100   Sample    A    G        0      0        2 
  26  chr26_28120259     AAsi    T    G        0      0        2 
  26  chr26_28120259     AKia    T    G        0      0        2 
  26  chr26_28120259     AOna    T    G        0      0        2 
  26  chr26_28120259     ASom    T    G        0      0        2 
  26  chr26_28120259     HCab    T    G        1      2        2 
  26  chr26_28120259     HPrz    T    G        1      2        2 
  26  chr26_28120259     ZBoe    T    G        0      0        2 
  26  chr26_28120259     ZGre    T    G        0      0        2 
  26  chr26_28120259     ZHar    T    G        0      0        2 
  26  chr26_28120259   Sample    T    G        0      0        2 
  26  chr26_28120570     AAsi    T    G        0      0        2 
  26  chr26_28120570     AKia    T    G      0.5      1        2 
  26  chr26_28120570     AOna    T    G        0      0        2 
  26  chr26_28120570     ASom    T    G        0      0        2 
  26  chr26_28120570     HCab    T    G        0      0        2 
  26  chr26_28120570     HPrz    T    G        0      0        2 
  26  chr26_28120570     ZBoe    T    G        0      0        2 
  26  chr26_28120570     ZGre    T    G        0      0        2 
  26  chr26_28120570     ZHar    T    G        0      0        2 
  26  chr26_28120570   Sample    T    G        0      0        2 
  26  chr26_28124656     AAsi    C    G        0      0        2 
  26  chr26_28124656     AKia    C    G        0      0        2 
  26  chr26_28124656     AOna    C    G        0      0        2 
  26  chr26_28124656     ASom    C    G        0      0        2 
  26  chr26_28124656     HCab    C    G        1      2        2 
  26  chr26_28124656     HPrz    C    G        1      2        2 
  26  chr26_28124656     ZBoe    C    G        0      0        2 
  26  chr26_28124656     ZGre    C    G        0      0        2 
  26  chr26_28124656     ZHar    C    G        0      0        2 
  26  chr26_28124656   Sample    C    G        0      0        2 
  26  chr26_28145522     AAsi    A    C        0      0        2 
  26  chr26_28145522     AKia    A    C        0      0        2 
  26  chr26_28145522     AOna    A    C      0.5      1        2 
  26  chr26_28145522     ASom    A    C        0      0        2 
  26  chr26_28145522     HCab    A    C        0      0        2 
  26  chr26_28145522     HPrz    A    C        0      0        2 
  26  chr26_28145522     ZBoe    A    C        0      0        2 
  26  chr26_28145522     ZGre    A    C        0      0        2 
  26  chr26_28145522     ZHar    A    C        0      0        2 
  26  chr26_28145522   Sample    A    C        0      0        2 
  26  chr26_28156594     AAsi    A    C        0      0        2 
  26  chr26_28156594     AKia    A    C        0      0        2 
  26  chr26_28156594     AOna    A    C        0      0        2 
  26  chr26_28156594     ASom    A    C        0      0        2 
  26  chr26_28156594     HCab    A    C        0      0        2 
  26  chr26_28156594     HPrz    A    C        0      0        2 
  26  chr26_28156594     ZBoe    A    C        0      0        2 
  26  chr26_28156594     ZGre    A    C        0      0        2 
  26  chr26_28156594     ZHar    A    C        1      2        2 
  26  chr26_28156594   Sample    A    C        0      0        2 
  26  chr26_28167672     AAsi    A    G        0      0        2 
  26  chr26_28167672     AKia    A    G        1      2        2 
  26  chr26_28167672     AOna    A    G      0.5      1        2 
  26  chr26_28167672     ASom    A    G        0      0        2 
  26  chr26_28167672     HCab    A    G        0      0        2 
  26  chr26_28167672     HPrz    A    G        0      0        2 
  26  chr26_28167672     ZBoe    A    G        0      0        2 
  26  chr26_28167672     ZGre    A    G        0      0        2 
  26  chr26_28167672     ZHar    A    G        0      0        2 
  26  chr26_28167672   Sample    A    G        0      0        2 
  26  chr26_28168481     AAsi    C    T        0      0        2 
  26  chr26_28168481     AKia    C    T        0      0        2 
  26  chr26_28168481     AOna    C    T        0      0        2 
  26  chr26_28168481     ASom    C    T        0      0        2 
  26  chr26_28168481     HCab    C    T        1      2        2 
  26  chr26_28168481     HPrz    C    T        1      2        2 
  26  chr26_28168481     ZBoe    C    T        0      0        2 
  26  chr26_28168481     ZGre    C    T        0      0        2 
  26  chr26_28168481     ZHar    C    T        0      0        2 
  26  chr26_28168481   Sample    C    T        0      0        2 
  26  chr26_28170518     AAsi    A    G        0      0        2 
  26  chr26_28170518     AKia    A    G        0      0        2 
  26  chr26_28170518     AOna    A    G        0      0        2 
  26  chr26_28170518     ASom    A    G        0      0        2 
  26  chr26_28170518     HCab    A    G        0      0        2 
  26  chr26_28170518     HPrz    A    G        0      0        2 
  26  chr26_28170518     ZBoe    A    G        0      0        2 
  26  chr26_28170518     ZGre    A    G        1      2        2 
  26  chr26_28170518     ZHar    A    G        0      0        2 
  26  chr26_28170518   Sample    A    G        0      0        2 
  26  chr26_28179328     AAsi    A    C        0      0        2 
  26  chr26_28179328     AKia    A    C        0      0        2 
  26  chr26_28179328     AOna    A    C        0      0        2 
  26  chr26_28179328     ASom    A    C        0      0        2 
  26  chr26_28179328     HCab    A    C        1      2        2 
  26  chr26_28179328     HPrz    A    C        1      2        2 
  26  chr26_28179328     ZBoe    A    C        0      0        2 
  26  chr26_28179328     ZGre    A    C        0      0        2 
  26  chr26_28179328     ZHar    A    C        0      0        2 
  26  chr26_28179328   Sample    A    C        0      0        2 
  26  chr26_28179999     AAsi    C    G        0      0        2 
  26  chr26_28179999     AKia    C    G        1      2        2 
  26  chr26_28179999     AOna    C    G        0      0        2 
  26  chr26_28179999     ASom    C    G        0      0        2 
  26  chr26_28179999     HCab    C    G        0      0        2 
  26  chr26_28179999     HPrz    C    G        0      0        2 
  26  chr26_28179999     ZBoe    C    G        0      0        2 
  26  chr26_28179999     ZGre    C    G        0      0        2 
  26  chr26_28179999     ZHar    C    G        0      0        2 
  26  chr26_28179999   Sample    C    G        0      0        2 
  26  chr26_28180635     AAsi    C    T        0      0        2 
  26  chr26_28180635     AKia    C    T        0      0        2 
  26  chr26_28180635     AOna    C    T        0      0        2 
  26  chr26_28180635     ASom    C    T        0      0        2 
  26  chr26_28180635     HCab    C    T        0      0        2 
  26  chr26_28180635     HPrz    C    T        0      0        2 
  26  chr26_28180635     ZBoe    C    T        0      0        2 
  26  chr26_28180635     ZGre    C    T        1      2        2 
  26  chr26_28180635     ZHar    C    T        0      0        2 
  26  chr26_28180635   Sample    C    T        0      0        2 
  26  chr26_28183073     AAsi    T    C        0      0        2 
  26  chr26_28183073     AKia    T    C        0      0        2 
  26  chr26_28183073     AOna    T    C        0      0        2 
  26  chr26_28183073     ASom    T    C        0      0        2 
  26  chr26_28183073     HCab    T    C        1      2        2 
  26  chr26_28183073     HPrz    T    C        1      2        2 
  26  chr26_28183073     ZBoe    T    C        0      0        2 
  26  chr26_28183073     ZGre    T    C        0      0        2 
  26  chr26_28183073     ZHar    T    C        0      0        2 
  26  chr26_28183073   Sample    T    C        0      0        2 
  26  chr26_28185065     AAsi    C    G        0      0        2 
  26  chr26_28185065     AKia    C    G        1      2        2 
  26  chr26_28185065     AOna    C    G        1      2        2 
  26  chr26_28185065     ASom    C    G        0      0        2 
  26  chr26_28185065     HCab    C    G        0      0        2 
  26  chr26_28185065     HPrz    C    G        0      0        2 
  26  chr26_28185065     ZBoe    C    G        0      0        2 
  26  chr26_28185065     ZGre    C    G        0      0        2 
  26  chr26_28185065     ZHar    C    G        0      0        2 
  26  chr26_28185065   Sample    C    G        0      0        2 
  26  chr26_28193455     AAsi    T    C        0      0        2 
  26  chr26_28193455     AKia    T    C        0      0        2 
  26  chr26_28193455     AOna    T    C        0      0        2 
  26  chr26_28193455     ASom    T    C        0      0        2 
  26  chr26_28193455     HCab    T    C        0      0        2 
  26  chr26_28193455     HPrz    T    C      0.5      1        2 
  26  chr26_28193455     ZBoe    T    C        0      0        2 
  26  chr26_28193455     ZGre    T    C        0      0        2 
  26  chr26_28193455     ZHar    T    C        0      0        2 
  26  chr26_28193455   Sample    T    C        0      0        2 
  26  chr26_28194925     AAsi    T    C        0      0        2 
  26  chr26_28194925     AKia    T    C        1      2        2 
  26  chr26_28194925     AOna    T    C        0      0        2 
  26  chr26_28194925     ASom    T    C        0      0        2 
  26  chr26_28194925     HCab    T    C        0      0        2 
  26  chr26_28194925     HPrz    T    C        0      0        2 
  26  chr26_28194925     ZBoe    T    C        0      0        2 
  26  chr26_28194925     ZGre    T    C        0      0        2 
  26  chr26_28194925     ZHar    T    C        0      0        2 
  26  chr26_28194925   Sample    T    C        0      0        2 
  26  chr26_28196253     AAsi    A    G        0      0        2 
  26  chr26_28196253     AKia    A    G        0      0        2 
  26  chr26_28196253     AOna    A    G        0      0        2 
  26  chr26_28196253     ASom    A    G        0      0        2 
  26  chr26_28196253     HCab    A    G        1      2        2 
  26  chr26_28196253     HPrz    A    G      0.5      1        2 
  26  chr26_28196253     ZBoe    A    G        0      0        2 
  26  chr26_28196253     ZGre    A    G        0      0        2 
  26  chr26_28196253     ZHar    A    G        0      0        2 
  26  chr26_28196253   Sample    A    G        0      0        2 
  26  chr26_28201615     AAsi    C    T        0      0        2 
  26  chr26_28201615     AKia    C    T        0      0        2 
  26  chr26_28201615     AOna    C    T        0      0        2 
  26  chr26_28201615     ASom    C    T        0      0        2 
  26  chr26_28201615     HCab    C    T        0      0        2 
  26  chr26_28201615     HPrz    C    T        0      0        2 
  26  chr26_28201615     ZBoe    C    T      0.5      1        2 
  26  chr26_28201615     ZGre    C    T        0      0        2 
  26  chr26_28201615     ZHar    C    T        0      0        2 
  26  chr26_28201615   Sample    C    T        0      0        2 
  26  chr26_28202923     AAsi    T    C        0      0        2 
  26  chr26_28202923     AKia    T    C        0      0        2 
  26  chr26_28202923     AOna    T    C        0      0        2 
  26  chr26_28202923     ASom    T    C        0      0        2 
  26  chr26_28202923     HCab    T    C        0      0        2 
  26  chr26_28202923     HPrz    T    C      0.5      1        2 
  26  chr26_28202923     ZBoe    T    C        0      0        2 
  26  chr26_28202923     ZGre    T    C        0      0        2 
  26  chr26_28202923     ZHar    T    C        0      0        2 
  26  chr26_28202923   Sample    T    C        1      2        2 
  26  chr26_28209973     AAsi    A    G        0      0        2 
  26  chr26_28209973     AKia    A    G        0      0        2 
  26  chr26_28209973     AOna    A    G        0      0        2 
  26  chr26_28209973     ASom    A    G        0      0        2 
  26  chr26_28209973     HCab    A    G        0      0        2 
  26  chr26_28209973     HPrz    A    G        0      0        2 
  26  chr26_28209973     ZBoe    A    G      0.5      1        2 
  26  chr26_28209973     ZGre    A    G        0      0        2 
  26  chr26_28209973     ZHar    A    G        0      0        2 
  26  chr26_28209973   Sample    A    G        0      0        2 
  26  chr26_28214112     AAsi    T    C        0      0        2 
  26  chr26_28214112     AKia    T    C        0      0        2 
  26  chr26_28214112     AOna    T    C        0      0        2 
  26  chr26_28214112     ASom    T    C        0      0        2 
  26  chr26_28214112     HCab    T    C        1      2        2 
  26  chr26_28214112     HPrz    T    C        1      2        2 
  26  chr26_28214112     ZBoe    T    C        0      0        2 
  26  chr26_28214112     ZGre    T    C        0      0        2 
  26  chr26_28214112     ZHar    T    C        0      0        2 
  26  chr26_28214112   Sample    T    C        0      0        2 
  26  chr26_28215136     AAsi    A    G        0      0        2 
  26  chr26_28215136     AKia    A    G        0      0        2 
  26  chr26_28215136     AOna    A    G        0      0        2 
  26  chr26_28215136     ASom    A    G        0      0        2 
  26  chr26_28215136     HCab    A    G        0      0        2 
  26  chr26_28215136     HPrz    A    G        0      0        2 
  26  chr26_28215136     ZBoe    A    G      0.5      1        2 
  26  chr26_28215136     ZGre    A    G        0      0        2 
  26  chr26_28215136     ZHar    A    G        0      0        2 
  26  chr26_28215136   Sample    A    G        0      0        2 
  26  chr26_28220413     AAsi    C    G        0      0        2 
  26  chr26_28220413     AKia    C    G        0      0        2 
  26  chr26_28220413     AOna    C    G        0      0        2 
  26  chr26_28220413     ASom    C    G        0      0        2 
  26  chr26_28220413     HCab    C    G        0      0        2 
  26  chr26_28220413     HPrz    C    G        0      0        2 
  26  chr26_28220413     ZBoe    C    G        0      0        2 
  26  chr26_28220413     ZGre    C    G        1      2        2 
  26  chr26_28220413     ZHar    C    G        0      0        2 
  26  chr26_28220413   Sample    C    G        0      0        2 
  26  chr26_28223991     AAsi    C    T        1      2        2 
  26  chr26_28223991     AKia    C    T        0      0        2 
  26  chr26_28223991     AOna    C    T        0      0        2 
  26  chr26_28223991     ASom    C    T        1      2        2 
  26  chr26_28223991     HCab    C    T        0      0        2 
  26  chr26_28223991     HPrz    C    T        0      0        2 
  26  chr26_28223991     ZBoe    C    T        0      0        2 
  26  chr26_28223991     ZGre    C    T        0      0        2 
  26  chr26_28223991     ZHar    C    T        0      0        2 
  26  chr26_28223991   Sample    C    T        1      2        2 
  26  chr26_28225101     AAsi    A    G        0      0        2 
  26  chr26_28225101     AKia    A    G        0      0        2 
  26  chr26_28225101     AOna    A    G        0      0        2 
  26  chr26_28225101     ASom    A    G        0      0        2 
  26  chr26_28225101     HCab    A    G        1      2        2 
  26  chr26_28225101     HPrz    A    G        1      2        2 
  26  chr26_28225101     ZBoe    A    G        0      0        2 
  26  chr26_28225101     ZGre    A    G        0      0        2 
  26  chr26_28225101     ZHar    A    G        0      0        2 
  26  chr26_28225101   Sample    A    G        0      0        2 
  26  chr26_28232373     AAsi    A    T        0      0        2 
  26  chr26_28232373     AKia    A    T        0      0        2 
  26  chr26_28232373     AOna    A    T        0      0        2 
  26  chr26_28232373     ASom    A    T        1      2        2 
  26  chr26_28232373     HCab    A    T        0      0        2 
  26  chr26_28232373     HPrz    A    T        0      0        2 
  26  chr26_28232373     ZBoe    A    T        0      0        2 
  26  chr26_28232373     ZGre    A    T        0      0        2 
  26  chr26_28232373     ZHar    A    T        0      0        2 
  26  chr26_28232373   Sample    A    T        0      0        2 
  26  chr26_28244958     AAsi    C    G        0      0        2 
  26  chr26_28244958     AKia    C    G        0      0        2 
  26  chr26_28244958     AOna    C    G        0      0        2 
  26  chr26_28244958     ASom    C    G        0      0        2 
  26  chr26_28244958     HCab    C    G        0      0        2 
  26  chr26_28244958     HPrz    C    G        0      0        2 
  26  chr26_28244958     ZBoe    C    G        0      0        2 
  26  chr26_28244958     ZGre    C    G        0      0        2 
  26  chr26_28244958     ZHar    C    G        1      2        2 
  26  chr26_28244958   Sample    C    G        0      0        2 
  26  chr26_28246923     AAsi    T    C        0      0        2 
  26  chr26_28246923     AKia    T    C        0      0        2 
  26  chr26_28246923     AOna    T    C        0      0        2 
  26  chr26_28246923     ASom    T    C        0      0        2 
  26  chr26_28246923     HCab    T    C      0.5      1        2 
  26  chr26_28246923     HPrz    T    C      0.5      1        2 
  26  chr26_28246923     ZBoe    T    C        0      0        2 
  26  chr26_28246923     ZGre    T    C        0      0        2 
  26  chr26_28246923     ZHar    T    C        0      0        2 
  26  chr26_28246923   Sample    T    C        0      0        2 
  26  chr26_28253382     AAsi    A    G        0      0        2 
  26  chr26_28253382     AKia    A    G        0      0        2 
  26  chr26_28253382     AOna    A    G        0      0        2 
  26  chr26_28253382     ASom    A    G        0      0        2 
  26  chr26_28253382     HCab    A    G        0      0        2 
  26  chr26_28253382     HPrz    A    G        0      0        2 
  26  chr26_28253382     ZBoe    A    G        0      0        2 
  26  chr26_28253382     ZGre    A    G        0      0        2 
  26  chr26_28253382     ZHar    A    G      0.5      1        2 
  26  chr26_28253382   Sample    A    G        0      0        2 
  26  chr26_28273862     AAsi    T    C        0      0        2 
  26  chr26_28273862     AKia    T    C        0      0        2 
  26  chr26_28273862     AOna    T    C        0      0        2 
  26  chr26_28273862     ASom    T    C      0.5      1        2 
  26  chr26_28273862     HCab    T    C        0      0        2 
  26  chr26_28273862     HPrz    T    C        0      0        2 
  26  chr26_28273862     ZBoe    T    C        0      0        2 
  26  chr26_28273862     ZGre    T    C        0      0        2 
  26  chr26_28273862     ZHar    T    C        0      0        2 
  26  chr26_28273862   Sample    T    C        0      0        2 
  26  chr26_28278034     AAsi    T    G        0      0        2 
  26  chr26_28278034     AKia    T    G      0.5      1        2 
  26  chr26_28278034     AOna    T    G        0      0        2 
  26  chr26_28278034     ASom    T    G        0      0        2 
  26  chr26_28278034     HCab    T    G        0      0        2 
  26  chr26_28278034     HPrz    T    G        0      0        2 
  26  chr26_28278034     ZBoe    T    G        0      0        2 
  26  chr26_28278034     ZGre    T    G        0      0        2 
  26  chr26_28278034     ZHar    T    G        0      0        2 
  26  chr26_28278034   Sample    T    G        0      0        2 
  26  chr26_28284745     AAsi    G    A        0      0        2 
  26  chr26_28284745     AKia    G    A        0      0        2 
  26  chr26_28284745     AOna    G    A        0      0        2 
  26  chr26_28284745     ASom    G    A        0      0        2 
  26  chr26_28284745     HCab    G    A        1      2        2 
  26  chr26_28284745     HPrz    G    A        1      2        2 
  26  chr26_28284745     ZBoe    G    A        0      0        2 
  26  chr26_28284745     ZGre    G    A        0      0        2 
  26  chr26_28284745     ZHar    G    A        0      0        2 
  26  chr26_28284745   Sample    G    A        0      0        2 
  26  chr26_28286992     AAsi    A    T        0      0        2 
  26  chr26_28286992     AKia    A    T        0      0        2 
  26  chr26_28286992     AOna    A    T        1      2        2 
  26  chr26_28286992     ASom    A    T        0      0        2 
  26  chr26_28286992     HCab    A    T        0      0        2 
  26  chr26_28286992     HPrz    A    T        0      0        2 
  26  chr26_28286992     ZBoe    A    T        0      0        2 
  26  chr26_28286992     ZGre    A    T        0      0        2 
  26  chr26_28286992     ZHar    A    T        0      0        2 
  26  chr26_28286992   Sample    A    T        0      0        2 
  26  chr26_28288195     AAsi    A    G        0      0        2 
  26  chr26_28288195     AKia    A    G        0      0        2 
  26  chr26_28288195     AOna    A    G        0      0        2 
  26  chr26_28288195     ASom    A    G        0      0        2 
  26  chr26_28288195     HCab    A    G        0      0        2 
  26  chr26_28288195     HPrz    A    G        0      0        2 
  26  chr26_28288195     ZBoe    A    G        0      0        2 
  26  chr26_28288195     ZGre    A    G        0      0        2 
  26  chr26_28288195     ZHar    A    G      0.5      1        2 
  26  chr26_28288195   Sample    A    G        0      0        2 
  26  chr26_28290361     AAsi    C    A        0      0        2 
  26  chr26_28290361     AKia    C    A        0      0        2 
  26  chr26_28290361     AOna    C    A        0      0        2 
  26  chr26_28290361     ASom    C    A        0      0        2 
  26  chr26_28290361     HCab    C    A        0      0        2 
  26  chr26_28290361     HPrz    C    A        0      0        2 
  26  chr26_28290361     ZBoe    C    A        0      0        2 
  26  chr26_28290361     ZGre    C    A        1      2        2 
  26  chr26_28290361     ZHar    C    A        0      0        2 
  26  chr26_28290361   Sample    C    A        0      0        2 
  26  chr26_28293615     AAsi    C    T        0      0        2 
  26  chr26_28293615     AKia    C    T      0.5      1        2 
  26  chr26_28293615     AOna    C    T        1      2        2 
  26  chr26_28293615     ASom    C    T        0      0        2 
  26  chr26_28293615     HCab    C    T        0      0        2 
  26  chr26_28293615     HPrz    C    T        0      0        2 
  26  chr26_28293615     ZBoe    C    T        1      2        2 
  26  chr26_28293615     ZGre    C    T        1      2        2 
  26  chr26_28293615     ZHar    C    T        1      2        2 
  26  chr26_28293615   Sample    C    T        0      0        2 
  26  chr26_28295417     AAsi    G    C        0      0        2 
  26  chr26_28295417     AKia    G    C        1      2        2 
  26  chr26_28295417     AOna    G    C        0      0        2 
  26  chr26_28295417     ASom    G    C        0      0        2 
  26  chr26_28295417     HCab    G    C        0      0        2 
  26  chr26_28295417     HPrz    G    C        0      0        2 
  26  chr26_28295417     ZBoe    G    C        1      2        2 
  26  chr26_28295417     ZGre    G    C        1      2        2 
  26  chr26_28295417     ZHar    G    C        1      2        2 
  26  chr26_28295417   Sample    G    C        0      0        2 
  26  chr26_28307724     AAsi    T    C        0      0        2 
  26  chr26_28307724     AKia    T    C        0      0        2 
  26  chr26_28307724     AOna    T    C        0      0        2 
  26  chr26_28307724     ASom    T    C        0      0        2 
  26  chr26_28307724     HCab    T    C        0      0        2 
  26  chr26_28307724     HPrz    T    C        0      0        2 
  26  chr26_28307724     ZBoe    T    C      0.5      1        2 
  26  chr26_28307724     ZGre    T    C        0      0        2 
  26  chr26_28307724     ZHar    T    C        1      2        2 
  26  chr26_28307724   Sample    T    C        0      0        2 
  26  chr26_28307917     AAsi    T    C        0      0        2 
  26  chr26_28307917     AKia    T    C        0      0        2 
  26  chr26_28307917     AOna    T    C        0      0        2 
  26  chr26_28307917     ASom    T    C        0      0        2 
  26  chr26_28307917     HCab    T    C        0      0        2 
  26  chr26_28307917     HPrz    T    C        0      0        2 
  26  chr26_28307917     ZBoe    T    C      0.5      1        2 
  26  chr26_28307917     ZGre    T    C        0      0        2 
  26  chr26_28307917     ZHar    T    C        0      0        2 
  26  chr26_28307917   Sample    T    C        0      0        2 
  26  chr26_28314206     AAsi    T    C        0      0        2 
  26  chr26_28314206     AKia    T    C        0      0        2 
  26  chr26_28314206     AOna    T    C        0      0        2 
  26  chr26_28314206     ASom    T    C        0      0        2 
  26  chr26_28314206     HCab    T    C        0      0        2 
  26  chr26_28314206     HPrz    T    C        0      0        2 
  26  chr26_28314206     ZBoe    T    C        0      0        2 
  26  chr26_28314206     ZGre    T    C        0      0        2 
  26  chr26_28314206     ZHar    T    C        1      2        2 
  26  chr26_28314206   Sample    T    C        0      0        2 
  26  chr26_28314529     AAsi    T    A        0      0        2 
  26  chr26_28314529     AKia    T    A        0      0        2 
  26  chr26_28314529     AOna    T    A        0      0        2 
  26  chr26_28314529     ASom    T    A        0      0        2 
  26  chr26_28314529     HCab    T    A      0.5      1        2 
  26  chr26_28314529     HPrz    T    A      0.5      1        2 
  26  chr26_28314529     ZBoe    T    A        0      0        2 
  26  chr26_28314529     ZGre    T    A        0      0        2 
  26  chr26_28314529     ZHar    T    A        0      0        2 
  26  chr26_28314529   Sample    T    A        0      0        2 
  26  chr26_28321810     AAsi    T    C        0      0        2 
  26  chr26_28321810     AKia    T    C        0      0        2 
  26  chr26_28321810     AOna    T    C        0      0        2 
  26  chr26_28321810     ASom    T    C        0      0        2 
  26  chr26_28321810     HCab    T    C        1      2        2 
  26  chr26_28321810     HPrz    T    C        1      2        2 
  26  chr26_28321810     ZBoe    T    C        0      0        2 
  26  chr26_28321810     ZGre    T    C        0      0        2 
  26  chr26_28321810     ZHar    T    C        0      0        2 
  26  chr26_28321810   Sample    T    C        0      0        2 
  26  chr26_28329410     AAsi    G    A        0      0        2 
  26  chr26_28329410     AKia    G    A        0      0        2 
  26  chr26_28329410     AOna    G    A        0      0        2 
  26  chr26_28329410     ASom    G    A        0      0        2 
  26  chr26_28329410     HCab    G    A      0.5      1        2 
  26  chr26_28329410     HPrz    G    A      0.5      1        2 
  26  chr26_28329410     ZBoe    G    A        0      0        2 
  26  chr26_28329410     ZGre    G    A        0      0        2 
  26  chr26_28329410     ZHar    G    A        0      0        2 
  26  chr26_28329410   Sample    G    A        0      0        2 
  26  chr26_28330754     AAsi    T    C        1      2        2 
  26  chr26_28330754     AKia    T    C        0      0        2 
  26  chr26_28330754     AOna    T    C        0      0        2 
  26  chr26_28330754     ASom    T    C        1      2        2 
  26  chr26_28330754     HCab    T    C        0      0        2 
  26  chr26_28330754     HPrz    T    C        0      0        2 
  26  chr26_28330754     ZBoe    T    C        0      0        2 
  26  chr26_28330754     ZGre    T    C        0      0        2 
  26  chr26_28330754     ZHar    T    C        0      0        2 
  26  chr26_28330754   Sample    T    C        1      2        2 
  26  chr26_28330843     AAsi    C    G        0      0        2 
  26  chr26_28330843     AKia    C    G      0.5      1        2 
  26  chr26_28330843     AOna    C    G        1      2        2 
  26  chr26_28330843     ASom    C    G        0      0        2 
  26  chr26_28330843     HCab    C    G        0      0        2 
  26  chr26_28330843     HPrz    C    G        0      0        2 
  26  chr26_28330843     ZBoe    C    G        1      2        2 
  26  chr26_28330843     ZGre    C    G        1      2        2 
  26  chr26_28330843     ZHar    C    G        1      2        2 
  26  chr26_28330843   Sample    C    G        0      0        2 
  26  chr26_28331137     AAsi    G    C        1      2        2 
  26  chr26_28331137     AKia    G    C        0      0        2 
  26  chr26_28331137     AOna    G    C        0      0        2 
  26  chr26_28331137     ASom    G    C        1      2        2 
  26  chr26_28331137     HCab    G    C        0      0        2 
  26  chr26_28331137     HPrz    G    C        0      0        2 
  26  chr26_28331137     ZBoe    G    C        0      0        2 
  26  chr26_28331137     ZGre    G    C        0      0        2 
  26  chr26_28331137     ZHar    G    C        0      0        2 
  26  chr26_28331137   Sample    G    C        1      2        2 
  26  chr26_28333224     AAsi    C    T        0      0        2 
  26  chr26_28333224     AKia    C    T        0      0        2 
  26  chr26_28333224     AOna    C    T        0      0        2 
  26  chr26_28333224     ASom    C    T        0      0        2 
  26  chr26_28333224     HCab    C    T        0      0        2 
  26  chr26_28333224     HPrz    C    T        0      0        2 
  26  chr26_28333224     ZBoe    C    T      0.5      1        2 
  26  chr26_28333224     ZGre    C    T        0      0        2 
  26  chr26_28333224     ZHar    C    T        0      0        2 
  26  chr26_28333224   Sample    C    T        0      0        2 
  26  chr26_28338438     AAsi    C    T        0      0        2 
  26  chr26_28338438     AKia    C    T      0.5      1        2 
  26  chr26_28338438     AOna    C    T        0      0        2 
  26  chr26_28338438     ASom    C    T        0      0        2 
  26  chr26_28338438     HCab    C    T        0      0        2 
  26  chr26_28338438     HPrz    C    T        0      0        2 
  26  chr26_28338438     ZBoe    C    T        0      0        2 
  26  chr26_28338438     ZGre    C    T        0      0        2 
  26  chr26_28338438     ZHar    C    T        0      0        2 
  26  chr26_28338438   Sample    C    T        0      0        2 
  26  chr26_28346407     AAsi    C    T        0      0        2 
  26  chr26_28346407     AKia    C    T        0      0        2 
  26  chr26_28346407     AOna    C    T        0      0        2 
  26  chr26_28346407     ASom    C    T        0      0        2 
  26  chr26_28346407     HCab    C    T        0      0        2 
  26  chr26_28346407     HPrz    C    T        0      0        2 
  26  chr26_28346407     ZBoe    C    T        0      0        2 
  26  chr26_28346407     ZGre    C    T        0      0        2 
  26  chr26_28346407     ZHar    C    T        1      2        2 
  26  chr26_28346407   Sample    C    T        0      0        2 
  26  chr26_28347384     AAsi    C    T        0      0        2 
  26  chr26_28347384     AKia    C    T        0      0        2 
  26  chr26_28347384     AOna    C    T        0      0        2 
  26  chr26_28347384     ASom    C    T        0      0        2 
  26  chr26_28347384     HCab    C    T        0      0        2 
  26  chr26_28347384     HPrz    C    T        0      0        2 
  26  chr26_28347384     ZBoe    C    T      0.5      1        2 
  26  chr26_28347384     ZGre    C    T        0      0        2 
  26  chr26_28347384     ZHar    C    T        0      0        2 
  26  chr26_28347384   Sample    C    T        0      0        2 
  26  chr26_28354294     AAsi    T    G        0      0        2 
  26  chr26_28354294     AKia    T    G        0      0        2 
  26  chr26_28354294     AOna    T    G        0      0        2 
  26  chr26_28354294     ASom    T    G        0      0        2 
  26  chr26_28354294     HCab    T    G      0.5      1        2 
  26  chr26_28354294     HPrz    T    G      0.5      1        2 
  26  chr26_28354294     ZBoe    T    G        0      0        2 
  26  chr26_28354294     ZGre    T    G        0      0        2 
  26  chr26_28354294     ZHar    T    G        0      0        2 
  26  chr26_28354294   Sample    T    G        0      0        2 
  26  chr26_28356376     AAsi    A    C        0      0        2 
  26  chr26_28356376     AKia    A    C        0      0        2 
  26  chr26_28356376     AOna    A    C        0      0        2 
  26  chr26_28356376     ASom    A    C        0      0        2 
  26  chr26_28356376     HCab    A    C      0.5      1        2 
  26  chr26_28356376     HPrz    A    C      0.5      1        2 
  26  chr26_28356376     ZBoe    A    C        0      0        2 
  26  chr26_28356376     ZGre    A    C        0      0        2 
  26  chr26_28356376     ZHar    A    C        0      0        2 
  26  chr26_28356376   Sample    A    C        0      0        2 
  26  chr26_28357761     AAsi    T    C        0      0        2 
  26  chr26_28357761     AKia    T    C        0      0        2 
  26  chr26_28357761     AOna    T    C        0      0        2 
  26  chr26_28357761     ASom    T    C        0      0        2 
  26  chr26_28357761     HCab    T    C        1      2        2 
  26  chr26_28357761     HPrz    T    C        1      2        2 
  26  chr26_28357761     ZBoe    T    C        0      0        2 
  26  chr26_28357761     ZGre    T    C        0      0        2 
  26  chr26_28357761     ZHar    T    C        0      0        2 
  26  chr26_28357761   Sample    T    C        1      2        2 
  26  chr26_28359851     AAsi    T    G        0      0        2 
  26  chr26_28359851     AKia    T    G        0      0        2 
  26  chr26_28359851     AOna    T    G        0      0        2 
  26  chr26_28359851     ASom    T    G        0      0        2 
  26  chr26_28359851     HCab    T    G        1      2        2 
  26  chr26_28359851     HPrz    T    G        1      2        2 
  26  chr26_28359851     ZBoe    T    G        0      0        2 
  26  chr26_28359851     ZGre    T    G        0      0        2 
  26  chr26_28359851     ZHar    T    G        0      0        2 
  26  chr26_28359851   Sample    T    G        0      0        2 
  26  chr26_28361294     AAsi    T    C        0      0        2 
  26  chr26_28361294     AKia    T    C        0      0        2 
  26  chr26_28361294     AOna    T    C        0      0        2 
  26  chr26_28361294     ASom    T    C        0      0        2 
  26  chr26_28361294     HCab    T    C        1      2        2 
  26  chr26_28361294     HPrz    T    C        1      2        2 
  26  chr26_28361294     ZBoe    T    C        0      0        2 
  26  chr26_28361294     ZGre    T    C        0      0        2 
  26  chr26_28361294     ZHar    T    C        0      0        2 
  26  chr26_28361294   Sample    T    C        0      0        2 
  26  chr26_28361731     AAsi    A    G        0      0        2 
  26  chr26_28361731     AKia    A    G        0      0        2 
  26  chr26_28361731     AOna    A    G        0      0        2 
  26  chr26_28361731     ASom    A    G        0      0        2 
  26  chr26_28361731     HCab    A    G        0      0        2 
  26  chr26_28361731     HPrz    A    G        0      0        2 
  26  chr26_28361731     ZBoe    A    G        0      0        2 
  26  chr26_28361731     ZGre    A    G        0      0        2 
  26  chr26_28361731     ZHar    A    G      0.5      1        2 
  26  chr26_28361731   Sample    A    G        0      0        2 
  26  chr26_28364785     AAsi    T    C        0      0        2 
  26  chr26_28364785     AKia    T    C        0      0        2 
  26  chr26_28364785     AOna    T    C        0      0        2 
  26  chr26_28364785     ASom    T    C        1      2        2 
  26  chr26_28364785     HCab    T    C        0      0        2 
  26  chr26_28364785     HPrz    T    C      0.5      1        2 
  26  chr26_28364785     ZBoe    T    C        1      2        2 
  26  chr26_28364785     ZGre    T    C        1      2        2 
  26  chr26_28364785     ZHar    T    C        1      2        2 
  26  chr26_28364785   Sample    T    C        0      0        2 
  26  chr26_28365015     AAsi    C    G        0      0        2 
  26  chr26_28365015     AKia    C    G      0.5      1        2 
  26  chr26_28365015     AOna    C    G        0      0        2 
  26  chr26_28365015     ASom    C    G        0      0        2 
  26  chr26_28365015     HCab    C    G        0      0        2 
  26  chr26_28365015     HPrz    C    G        0      0        2 
  26  chr26_28365015     ZBoe    C    G        0      0        2 
  26  chr26_28365015     ZGre    C    G        0      0        2 
  26  chr26_28365015     ZHar    C    G        0      0        2 
  26  chr26_28365015   Sample    C    G        0      0        2 
  26  chr26_28367760     AAsi    C    G        0      0        2 
  26  chr26_28367760     AKia    C    G        0      0        2 
  26  chr26_28367760     AOna    C    G        0      0        2 
  26  chr26_28367760     ASom    C    G        0      0        2 
  26  chr26_28367760     HCab    C    G        1      2        2 
  26  chr26_28367760     HPrz    C    G        1      2        2 
  26  chr26_28367760     ZBoe    C    G        0      0        2 
  26  chr26_28367760     ZGre    C    G        0      0        2 
  26  chr26_28367760     ZHar    C    G        0      0        2 
  26  chr26_28367760   Sample    C    G        0      0        2 
  26  chr26_28369817     AAsi    T    C        0      0        2 
  26  chr26_28369817     AKia    T    C        0      0        2 
  26  chr26_28369817     AOna    T    C        0      0        2 
  26  chr26_28369817     ASom    T    C        0      0        2 
  26  chr26_28369817     HCab    T    C        0      0        2 
  26  chr26_28369817     HPrz    T    C        0      0        2 
  26  chr26_28369817     ZBoe    T    C        0      0        2 
  26  chr26_28369817     ZGre    T    C        1      2        2 
  26  chr26_28369817     ZHar    T    C        0      0        2 
  26  chr26_28369817   Sample    T    C        0      0        2 
  26  chr26_28372364     AAsi    G    A        0      0        2 
  26  chr26_28372364     AKia    G    A        0      0        2 
  26  chr26_28372364     AOna    G    A        0      0        2 
  26  chr26_28372364     ASom    G    A        0      0        2 
  26  chr26_28372364     HCab    G    A        0      0        2 
  26  chr26_28372364     HPrz    G    A        0      0        2 
  26  chr26_28372364     ZBoe    G    A        0      0        2 
  26  chr26_28372364     ZGre    G    A        0      0        2 
  26  chr26_28372364     ZHar    G    A      0.5      1        2 
  26  chr26_28372364   Sample    G    A        0      0        2 
  26  chr26_28378888     AAsi    C    A        0      0        2 
  26  chr26_28378888     AKia    C    A        0      0        2 
  26  chr26_28378888     AOna    C    A        0      0        2 
  26  chr26_28378888     ASom    C    A        0      0        2 
  26  chr26_28378888     HCab    C    A      0.5      1        2 
  26  chr26_28378888     HPrz    C    A        0      0        2 
  26  chr26_28378888     ZBoe    C    A        0      0        2 
  26  chr26_28378888     ZGre    C    A        0      0        2 
  26  chr26_28378888     ZHar    C    A        0      0        2 
  26  chr26_28378888   Sample    C    A        0      0        2 
  26  chr26_28381697     AAsi    T    C        0      0        2 
  26  chr26_28381697     AKia    T    C        0      0        2 
  26  chr26_28381697     AOna    T    C        0      0        2 
  26  chr26_28381697     ASom    T    C        0      0        2 
  26  chr26_28381697     HCab    T    C        0      0        2 
  26  chr26_28381697     HPrz    T    C        0      0        2 
  26  chr26_28381697     ZBoe    T    C        1      2        2 
  26  chr26_28381697     ZGre    T    C        0      0        2 
  26  chr26_28381697     ZHar    T    C        0      0        2 
  26  chr26_28381697   Sample    T    C        0      0        2 
  26  chr26_28386336     AAsi    G    A        0      0        2 
  26  chr26_28386336     AKia    G    A        0      0        2 
  26  chr26_28386336     AOna    G    A      0.5      1        2 
  26  chr26_28386336     ASom    G    A        0      0        2 
  26  chr26_28386336     HCab    G    A        0      0        2 
  26  chr26_28386336     HPrz    G    A        0      0        2 
  26  chr26_28386336     ZBoe    G    A        0      0        2 
  26  chr26_28386336     ZGre    G    A        0      0        2 
  26  chr26_28386336     ZHar    G    A        0      0        2 
  26  chr26_28386336   Sample    G    A        0      0        2 
  26  chr26_28387178     AAsi    C    T        0      0        2 
  26  chr26_28387178     AKia    C    T        0      0        2 
  26  chr26_28387178     AOna    C    T        0      0        2 
  26  chr26_28387178     ASom    C    T        0      0        2 
  26  chr26_28387178     HCab    C    T        1      2        2 
  26  chr26_28387178     HPrz    C    T        1      2        2 
  26  chr26_28387178     ZBoe    C    T        0      0        2 
  26  chr26_28387178     ZGre    C    T        0      0        2 
  26  chr26_28387178     ZHar    C    T        0      0        2 
  26  chr26_28387178   Sample    C    T        0      0        2 
  26  chr26_28388083     AAsi    C    A        0      0        2 
  26  chr26_28388083     AKia    C    A        1      2        2 
  26  chr26_28388083     AOna    C    A        1      2        2 
  26  chr26_28388083     ASom    C    A        0      0        2 
  26  chr26_28388083     HCab    C    A        0      0        2 
  26  chr26_28388083     HPrz    C    A        0      0        2 
  26  chr26_28388083     ZBoe    C    A        0      0        2 
  26  chr26_28388083     ZGre    C    A        0      0        2 
  26  chr26_28388083     ZHar    C    A        0      0        2 
  26  chr26_28388083   Sample    C    A        0      0        2 
  26  chr26_28390664     AAsi    G    A        0      0        2 
  26  chr26_28390664     AKia    G    A        0      0        2 
  26  chr26_28390664     AOna    G    A        0      0        2 
  26  chr26_28390664     ASom    G    A        0      0        2 
  26  chr26_28390664     HCab    G    A        1      2        2 
  26  chr26_28390664     HPrz    G    A        1      2        2 
  26  chr26_28390664     ZBoe    G    A        0      0        2 
  26  chr26_28390664     ZGre    G    A        0      0        2 
  26  chr26_28390664     ZHar    G    A        0      0        2 
  26  chr26_28390664   Sample    G    A        0      0        2 
  26  chr26_28391159     AAsi    T    C        0      0        2 
  26  chr26_28391159     AKia    T    C        0      0        2 
  26  chr26_28391159     AOna    T    C        0      0        2 
  26  chr26_28391159     ASom    T    C        0      0        2 
  26  chr26_28391159     HCab    T    C        0      0        2 
  26  chr26_28391159     HPrz    T    C      0.5      1        2 
  26  chr26_28391159     ZBoe    T    C        0      0        2 
  26  chr26_28391159     ZGre    T    C        0      0        2 
  26  chr26_28391159     ZHar    T    C        0      0        2 
  26  chr26_28391159   Sample    T    C        0      0        2 
  26  chr26_28395660     AAsi    T    C        1      2        2 
  26  chr26_28395660     AKia    T    C        0      0        2 
  26  chr26_28395660     AOna    T    C        0      0        2 
  26  chr26_28395660     ASom    T    C      0.5      1        2 
  26  chr26_28395660     HCab    T    C        0      0        2 
  26  chr26_28395660     HPrz    T    C        0      0        2 
  26  chr26_28395660     ZBoe    T    C        0      0        2 
  26  chr26_28395660     ZGre    T    C        0      0        2 
  26  chr26_28395660     ZHar    T    C        0      0        2 
  26  chr26_28395660   Sample    T    C        1      2        2 
  26  chr26_28403062     AAsi    G    C        0      0        2 
  26  chr26_28403062     AKia    G    C        0      0        2 
  26  chr26_28403062     AOna    G    C        0      0        2 
  26  chr26_28403062     ASom    G    C        0      0        2 
  26  chr26_28403062     HCab    G    C        0      0        2 
  26  chr26_28403062     HPrz    G    C      0.5      1        2 
  26  chr26_28403062     ZBoe    G    C        0      0        2 
  26  chr26_28403062     ZGre    G    C        0      0        2 
  26  chr26_28403062     ZHar    G    C        0      0        2 
  26  chr26_28403062   Sample    G    C        0      0        2 
  26  chr26_28407645     AAsi    C    T        0      0        2 
  26  chr26_28407645     AKia    C    T        0      0        2 
  26  chr26_28407645     AOna    C    T        0      0        2 
  26  chr26_28407645     ASom    C    T        0      0        2 
  26  chr26_28407645     HCab    C    T        0      0        2 
  26  chr26_28407645     HPrz    C    T        0      0        2 
  26  chr26_28407645     ZBoe    C    T        1      2        2 
  26  chr26_28407645     ZGre    C    T        1      2        2 
  26  chr26_28407645     ZHar    C    T      0.5      1        2 
  26  chr26_28407645   Sample    C    T        0      0        2 
  26  chr26_28409806     AAsi    C    T        1      2        2 
  26  chr26_28409806     AKia    C    T        0      0        2 
  26  chr26_28409806     AOna    C    T        0      0        2 
  26  chr26_28409806     ASom    C    T        1      2        2 
  26  chr26_28409806     HCab    C    T        0      0        2 
  26  chr26_28409806     HPrz    C    T        0      0        2 
  26  chr26_28409806     ZBoe    C    T        0      0        2 
  26  chr26_28409806     ZGre    C    T        0      0        2 
  26  chr26_28409806     ZHar    C    T        0      0        2 
  26  chr26_28409806   Sample    C    T        1      2        2 
  26  chr26_28416669     AAsi    A    G        0      0        2 
  26  chr26_28416669     AKia    A    G        0      0        2 
  26  chr26_28416669     AOna    A    G        0      0        2 
  26  chr26_28416669     ASom    A    G        0      0        2 
  26  chr26_28416669     HCab    A    G        1      2        2 
  26  chr26_28416669     HPrz    A    G        1      2        2 
  26  chr26_28416669     ZBoe    A    G        0      0        2 
  26  chr26_28416669     ZGre    A    G        0      0        2 
  26  chr26_28416669     ZHar    A    G        0      0        2 
  26  chr26_28416669   Sample    A    G        0      0        2 
  26  chr26_28421985     AAsi    A    T        0      0        2 
  26  chr26_28421985     AKia    A    T        0      0        2 
  26  chr26_28421985     AOna    A    T        0      0        2 
  26  chr26_28421985     ASom    A    T        0      0        2 
  26  chr26_28421985     HCab    A    T      0.5      1        2 
  26  chr26_28421985     HPrz    A    T        0      0        2 
  26  chr26_28421985     ZBoe    A    T        0      0        2 
  26  chr26_28421985     ZGre    A    T        0      0        2 
  26  chr26_28421985     ZHar    A    T        0      0        2 
  26  chr26_28421985   Sample    A    T        0      0        2 
  26  chr26_28430729     AAsi    T    C        0      0        2 
  26  chr26_28430729     AKia    T    C        0      0        2 
  26  chr26_28430729     AOna    T    C        0      0        2 
  26  chr26_28430729     ASom    T    C        0      0        2 
  26  chr26_28430729     HCab    T    C        1      2        2 
  26  chr26_28430729     HPrz    T    C        1      2        2 
  26  chr26_28430729     ZBoe    T    C        0      0        2 
  26  chr26_28430729     ZGre    T    C        0      0        2 
  26  chr26_28430729     ZHar    T    C        0      0        2 
  26  chr26_28430729   Sample    T    C        0      0        2 
  26  chr26_28440175     AAsi    A    G        1      2        2 
  26  chr26_28440175     AKia    A    G        0      0        2 
  26  chr26_28440175     AOna    A    G        0      0        2 
  26  chr26_28440175     ASom    A    G        0      0        2 
  26  chr26_28440175     HCab    A    G        0      0        2 
  26  chr26_28440175     HPrz    A    G        0      0        2 
  26  chr26_28440175     ZBoe    A    G        0      0        2 
  26  chr26_28440175     ZGre    A    G        0      0        2 
  26  chr26_28440175     ZHar    A    G        0      0        2 
  26  chr26_28440175   Sample    A    G        1      2        2 
  26  chr26_28449229     AAsi    G    T        0      0        2 
  26  chr26_28449229     AKia    G    T        1      2        2 
  26  chr26_28449229     AOna    G    T      0.5      1        2 
  26  chr26_28449229     ASom    G    T        0      0        2 
  26  chr26_28449229     HCab    G    T        0      0        2 
  26  chr26_28449229     HPrz    G    T        0      0        2 
  26  chr26_28449229     ZBoe    G    T        0      0        2 
  26  chr26_28449229     ZGre    G    T        0      0        2 
  26  chr26_28449229     ZHar    G    T        0      0        2 
  26  chr26_28449229   Sample    G    T        0      0        2 
  26  chr26_28451629     AAsi    A    G        0      0        2 
  26  chr26_28451629     AKia    A    G        0      0        2 
  26  chr26_28451629     AOna    A    G        0      0        2 
  26  chr26_28451629     ASom    A    G        0      0        2 
  26  chr26_28451629     HCab    A    G        1      2        2 
  26  chr26_28451629     HPrz    A    G        1      2        2 
  26  chr26_28451629     ZBoe    A    G      0.5      1        2 
  26  chr26_28451629     ZGre    A    G        0      0        2 
  26  chr26_28451629     ZHar    A    G        0      0        2 
  26  chr26_28451629   Sample    A    G        0      0        2 
  26  chr26_28451833     AAsi    G    C        0      0        2 
  26  chr26_28451833     AKia    G    C        0      0        2 
  26  chr26_28451833     AOna    G    C        0      0        2 
  26  chr26_28451833     ASom    G    C        0      0        2 
  26  chr26_28451833     HCab    G    C        0      0        2 
  26  chr26_28451833     HPrz    G    C        0      0        2 
  26  chr26_28451833     ZBoe    G    C        0      0        2 
  26  chr26_28451833     ZGre    G    C        1      2        2 
  26  chr26_28451833     ZHar    G    C        0      0        2 
  26  chr26_28451833   Sample    G    C        0      0        2 
  26  chr26_28451977     AAsi    T    C        1      2        2 
  26  chr26_28451977     AKia    T    C        0      0        2 
  26  chr26_28451977     AOna    T    C        0      0        2 
  26  chr26_28451977     ASom    T    C        1      2        2 
  26  chr26_28451977     HCab    T    C        1      2        2 
  26  chr26_28451977     HPrz    T    C        1      2        2 
  26  chr26_28451977     ZBoe    T    C        0      0        2 
  26  chr26_28451977     ZGre    T    C        0      0        2 
  26  chr26_28451977     ZHar    T    C        0      0        2 
  26  chr26_28451977   Sample    T    C        1      2        2 
  26  chr26_28464259     AAsi    T    A        0      0        2 
  26  chr26_28464259     AKia    T    A        0      0        2 
  26  chr26_28464259     AOna    T    A        0      0        2 
  26  chr26_28464259     ASom    T    A        0      0        2 
  26  chr26_28464259     HCab    T    A        1      2        2 
  26  chr26_28464259     HPrz    T    A        1      2        2 
  26  chr26_28464259     ZBoe    T    A        0      0        2 
  26  chr26_28464259     ZGre    T    A        0      0        2 
  26  chr26_28464259     ZHar    T    A        0      0        2 
  26  chr26_28464259   Sample    T    A        0      0        2 
  26  chr26_28468931     AAsi    T    G        0      0        2 
  26  chr26_28468931     AKia    T    G        0      0        2 
  26  chr26_28468931     AOna    T    G        0      0        2 
  26  chr26_28468931     ASom    T    G        0      0        2 
  26  chr26_28468931     HCab    T    G        1      2        2 
  26  chr26_28468931     HPrz    T    G        1      2        2 
  26  chr26_28468931     ZBoe    T    G        0      0        2 
  26  chr26_28468931     ZGre    T    G        0      0        2 
  26  chr26_28468931     ZHar    T    G        0      0        2 
  26  chr26_28468931   Sample    T    G        0      0        2 
  26  chr26_28469062     AAsi    C    A        0      0        2 
  26  chr26_28469062     AKia    C    A        0      0        2 
  26  chr26_28469062     AOna    C    A        0      0        2 
  26  chr26_28469062     ASom    C    A        0      0        2 
  26  chr26_28469062     HCab    C    A        0      0        2 
  26  chr26_28469062     HPrz    C    A        0      0        2 
  26  chr26_28469062     ZBoe    C    A        0      0        2 
  26  chr26_28469062     ZGre    C    A        0      0        2 
  26  chr26_28469062     ZHar    C    A      0.5      1        2 
  26  chr26_28469062   Sample    C    A        0      0        2 
  26  chr26_28478490     AAsi    G    A        0      0        2 
  26  chr26_28478490     AKia    G    A        0      0        2 
  26  chr26_28478490     AOna    G    A        0      0        2 
  26  chr26_28478490     ASom    G    A        0      0        2 
  26  chr26_28478490     HCab    G    A        0      0        2 
  26  chr26_28478490     HPrz    G    A        0      0        2 
  26  chr26_28478490     ZBoe    G    A      0.5      1        2 
  26  chr26_28478490     ZGre    G    A        0      0        2 
  26  chr26_28478490     ZHar    G    A        0      0        2 
  26  chr26_28478490   Sample    G    A        0      0        2 
  26  chr26_28485996     AAsi    T    C        0      0        2 
  26  chr26_28485996     AKia    T    C        0      0        2 
  26  chr26_28485996     AOna    T    C        0      0        2 
  26  chr26_28485996     ASom    T    C        0      0        2 
  26  chr26_28485996     HCab    T    C      0.5      1        2 
  26  chr26_28485996     HPrz    T    C        0      0        2 
  26  chr26_28485996     ZBoe    T    C        0      0        2 
  26  chr26_28485996     ZGre    T    C        0      0        2 
  26  chr26_28485996     ZHar    T    C        0      0        2 
  26  chr26_28485996   Sample    T    C        0      0        2 
  26  chr26_28486087     AAsi    A    G        0      0        2 
  26  chr26_28486087     AKia    A    G        0      0        2 
  26  chr26_28486087     AOna    A    G        0      0        2 
  26  chr26_28486087     ASom    A    G        0      0        2 
  26  chr26_28486087     HCab    A    G        1      2        2 
  26  chr26_28486087     HPrz    A    G        1      2        2 
  26  chr26_28486087     ZBoe    A    G        0      0        2 
  26  chr26_28486087     ZGre    A    G        0      0        2 
  26  chr26_28486087     ZHar    A    G        0      0        2 
  26  chr26_28486087   Sample    A    G        0      0        2 
  26  chr26_28492186     AAsi    G    T        0      0        2 
  26  chr26_28492186     AKia    G    T        0      0        2 
  26  chr26_28492186     AOna    G    T        0      0        2 
  26  chr26_28492186     ASom    G    T        0      0        2 
  26  chr26_28492186     HCab    G    T        0      0        2 
  26  chr26_28492186     HPrz    G    T        0      0        2 
  26  chr26_28492186     ZBoe    G    T        0      0        2 
  26  chr26_28492186     ZGre    G    T        0      0        2 
  26  chr26_28492186     ZHar    G    T      0.5      1        2 
  26  chr26_28492186   Sample    G    T        0      0        2 
  26  chr26_28503200     AAsi    G    A        0      0        2 
  26  chr26_28503200     AKia    G    A        0      0        2 
  26  chr26_28503200     AOna    G    A        0      0        2 
  26  chr26_28503200     ASom    G    A        0      0        2 
  26  chr26_28503200     HCab    G    A        0      0        2 
  26  chr26_28503200     HPrz    G    A        0      0        2 
  26  chr26_28503200     ZBoe    G    A      0.5      1        2 
  26  chr26_28503200     ZGre    G    A        0      0        2 
  26  chr26_28503200     ZHar    G    A        0      0        2 
  26  chr26_28503200   Sample    G    A        0      0        2 
  26  chr26_28508192     AAsi    C    G        0      0        2 
  26  chr26_28508192     AKia    C    G        1      2        2 
  26  chr26_28508192     AOna    C    G        0      0        2 
  26  chr26_28508192     ASom    C    G        0      0        2 
  26  chr26_28508192     HCab    C    G        0      0        2 
  26  chr26_28508192     HPrz    C    G        0      0        2 
  26  chr26_28508192     ZBoe    C    G        1      2        2 
  26  chr26_28508192     ZGre    C    G        1      2        2 
  26  chr26_28508192     ZHar    C    G        1      2        2 
  26  chr26_28508192   Sample    C    G        0      0        2 
  26  chr26_28508846     AAsi    C    T        1      2        2 
  26  chr26_28508846     AKia    C    T        0      0        2 
  26  chr26_28508846     AOna    C    T        0      0        2 
  26  chr26_28508846     ASom    C    T        1      2        2 
  26  chr26_28508846     HCab    C    T        0      0        2 
  26  chr26_28508846     HPrz    C    T        0      0        2 
  26  chr26_28508846     ZBoe    C    T        0      0        2 
  26  chr26_28508846     ZGre    C    T        0      0        2 
  26  chr26_28508846     ZHar    C    T        0      0        2 
  26  chr26_28508846   Sample    C    T        1      2        2 
  26  chr26_28509280     AAsi    T    C        0      0        2 
  26  chr26_28509280     AKia    T    C        0      0        2 
  26  chr26_28509280     AOna    T    C        1      2        2 
  26  chr26_28509280     ASom    T    C        0      0        2 
  26  chr26_28509280     HCab    T    C        0      0        2 
  26  chr26_28509280     HPrz    T    C        0      0        2 
  26  chr26_28509280     ZBoe    T    C        0      0        2 
  26  chr26_28509280     ZGre    T    C        0      0        2 
  26  chr26_28509280     ZHar    T    C        0      0        2 
  26  chr26_28509280   Sample    T    C        0      0        2 
  26  chr26_28516506     AAsi    G    C        0      0        2 
  26  chr26_28516506     AKia    G    C        0      0        2 
  26  chr26_28516506     AOna    G    C        0      0        2 
  26  chr26_28516506     ASom    G    C        0      0        2 
  26  chr26_28516506     HCab    G    C        0      0        2 
  26  chr26_28516506     HPrz    G    C        0      0        2 
  26  chr26_28516506     ZBoe    G    C      0.5      1        2 
  26  chr26_28516506     ZGre    G    C        0      0        2 
  26  chr26_28516506     ZHar    G    C        0      0        2 
  26  chr26_28516506   Sample    G    C        0      0        2 
  26  chr26_28517178     AAsi    G    A        0      0        2 
  26  chr26_28517178     AKia    G    A        0      0        2 
  26  chr26_28517178     AOna    G    A        0      0        2 
  26  chr26_28517178     ASom    G    A      0.5      1        2 
  26  chr26_28517178     HCab    G    A        0      0        2 
  26  chr26_28517178     HPrz    G    A        0      0        2 
  26  chr26_28517178     ZBoe    G    A        0      0        2 
  26  chr26_28517178     ZGre    G    A        0      0        2 
  26  chr26_28517178     ZHar    G    A        0      0        2 
  26  chr26_28517178   Sample    G    A        0      0        2 
  26  chr26_28517855     AAsi    T    C        0      0        2 
  26  chr26_28517855     AKia    T    C        0      0        2 
  26  chr26_28517855     AOna    T    C        0      0        2 
  26  chr26_28517855     ASom    T    C        0      0        2 
  26  chr26_28517855     HCab    T    C        1      2        2 
  26  chr26_28517855     HPrz    T    C        1      2        2 
  26  chr26_28517855     ZBoe    T    C      0.5      1        2 
  26  chr26_28517855     ZGre    T    C        0      0        2 
  26  chr26_28517855     ZHar    T    C        0      0        2 
  26  chr26_28517855   Sample    T    C        0      0        2 
  26  chr26_28522598     AAsi    T    A        1      2        2 
  26  chr26_28522598     AKia    T    A        1      2        2 
  26  chr26_28522598     AOna    T    A      0.5      1        2 
  26  chr26_28522598     ASom    T    A        1      2        2 
  26  chr26_28522598     HCab    T    A        0      0        2 
  26  chr26_28522598     HPrz    T    A        0      0        2 
  26  chr26_28522598     ZBoe    T    A        0      0        2 
  26  chr26_28522598     ZGre    T    A        0      0        2 
  26  chr26_28522598     ZHar    T    A        0      0        2 
  26  chr26_28522598   Sample    T    A        1      2        2 
  26  chr26_28528740     AAsi    A    G        0      0        2 
  26  chr26_28528740     AKia    A    G        0      0        2 
  26  chr26_28528740     AOna    A    G        0      0        2 
  26  chr26_28528740     ASom    A    G        0      0        2 
  26  chr26_28528740     HCab    A    G        1      2        2 
  26  chr26_28528740     HPrz    A    G        1      2        2 
  26  chr26_28528740     ZBoe    A    G        0      0        2 
  26  chr26_28528740     ZGre    A    G        0      0        2 
  26  chr26_28528740     ZHar    A    G        0      0        2 
  26  chr26_28528740   Sample    A    G        0      0        2 
  26  chr26_28533957     AAsi    T    C        0      0        2 
  26  chr26_28533957     AKia    T    C        0      0        2 
  26  chr26_28533957     AOna    T    C        1      2        2 
  26  chr26_28533957     ASom    T    C        0      0        2 
  26  chr26_28533957     HCab    T    C        0      0        2 
  26  chr26_28533957     HPrz    T    C        0      0        2 
  26  chr26_28533957     ZBoe    T    C        0      0        2 
  26  chr26_28533957     ZGre    T    C        0      0        2 
  26  chr26_28533957     ZHar    T    C        0      0        2 
  26  chr26_28533957   Sample    T    C        0      0        2 
  26  chr26_28535449     AAsi    A    G        0      0        2 
  26  chr26_28535449     AKia    A    G        0      0        2 
  26  chr26_28535449     AOna    A    G        0      0        2 
  26  chr26_28535449     ASom    A    G        0      0        2 
  26  chr26_28535449     HCab    A    G        0      0        2 
  26  chr26_28535449     HPrz    A    G        0      0        2 
  26  chr26_28535449     ZBoe    A    G      0.5      1        2 
  26  chr26_28535449     ZGre    A    G        0      0        2 
  26  chr26_28535449     ZHar    A    G        0      0        2 
  26  chr26_28535449   Sample    A    G        0      0        2 
  26  chr26_28545856     AAsi    G    A        0      0        2 
  26  chr26_28545856     AKia    G    A        0      0        2 
  26  chr26_28545856     AOna    G    A        1      2        2 
  26  chr26_28545856     ASom    G    A        0      0        2 
  26  chr26_28545856     HCab    G    A        0      0        2 
  26  chr26_28545856     HPrz    G    A        0      0        2 
  26  chr26_28545856     ZBoe    G    A        1      2        2 
  26  chr26_28545856     ZGre    G    A        1      2        2 
  26  chr26_28545856     ZHar    G    A        1      2        2 
  26  chr26_28545856   Sample    G    A        0      0        2 
  26  chr26_28553856     AAsi    C    T        0      0        2 
  26  chr26_28553856     AKia    C    T        0      0        2 
  26  chr26_28553856     AOna    C    T        0      0        2 
  26  chr26_28553856     ASom    C    T        0      0        2 
  26  chr26_28553856     HCab    C    T        1      2        2 
  26  chr26_28553856     HPrz    C    T        1      2        2 
  26  chr26_28553856     ZBoe    C    T      0.5      1        2 
  26  chr26_28553856     ZGre    C    T        1      2        2 
  26  chr26_28553856     ZHar    C    T        1      2        2 
  26  chr26_28553856   Sample    C    T        0      0        2 
  26  chr26_28562318     AAsi    G    C        1      2        2 
  26  chr26_28562318     AKia    G    C        0      0        2 
  26  chr26_28562318     AOna    G    C        0      0        2 
  26  chr26_28562318     ASom    G    C        1      2        2 
  26  chr26_28562318     HCab    G    C        0      0        2 
  26  chr26_28562318     HPrz    G    C        0      0        2 
  26  chr26_28562318     ZBoe    G    C        0      0        2 
  26  chr26_28562318     ZGre    G    C        0      0        2 
  26  chr26_28562318     ZHar    G    C        0      0        2 
  26  chr26_28562318   Sample    G    C        1      2        2 
  26  chr26_28568990     AAsi    G    C        0      0        2 
  26  chr26_28568990     AKia    G    C        0      0        2 
  26  chr26_28568990     AOna    G    C      0.5      1        2 
  26  chr26_28568990     ASom    G    C        0      0        2 
  26  chr26_28568990     HCab    G    C        0      0        2 
  26  chr26_28568990     HPrz    G    C        0      0        2 
  26  chr26_28568990     ZBoe    G    C        0      0        2 
  26  chr26_28568990     ZGre    G    C        0      0        2 
  26  chr26_28568990     ZHar    G    C        0      0        2 
  26  chr26_28568990   Sample    G    C        0      0        2 
  26  chr26_28570879     AAsi    A    G        0      0        2 
  26  chr26_28570879     AKia    A    G        0      0        2 
  26  chr26_28570879     AOna    A    G      0.5      1        2 
  26  chr26_28570879     ASom    A    G        0      0        2 
  26  chr26_28570879     HCab    A    G        0      0        2 
  26  chr26_28570879     HPrz    A    G        0      0        2 
  26  chr26_28570879     ZBoe    A    G        0      0        2 
  26  chr26_28570879     ZGre    A    G        0      0        2 
  26  chr26_28570879     ZHar    A    G        0      0        2 
  26  chr26_28570879   Sample    A    G        0      0        2 
  26  chr26_28577620     AAsi    G    A        0      0        2 
  26  chr26_28577620     AKia    G    A        0      0        2 
  26  chr26_28577620     AOna    G    A        0      0        2 
  26  chr26_28577620     ASom    G    A        0      0        2 
  26  chr26_28577620     HCab    G    A        0      0        2 
  26  chr26_28577620     HPrz    G    A        0      0        2 
  26  chr26_28577620     ZBoe    G    A        0      0        2 
  26  chr26_28577620     ZGre    G    A        1      2        2 
  26  chr26_28577620     ZHar    G    A        0      0        2 
  26  chr26_28577620   Sample    G    A        0      0        2 
  26  chr26_28577987     AAsi    C    A        1      2        2 
  26  chr26_28577987     AKia    C    A        0      0        2 
  26  chr26_28577987     AOna    C    A        0      0        2 
  26  chr26_28577987     ASom    C    A        1      2        2 
  26  chr26_28577987     HCab    C    A        0      0        2 
  26  chr26_28577987     HPrz    C    A        0      0        2 
  26  chr26_28577987     ZBoe    C    A        0      0        2 
  26  chr26_28577987     ZGre    C    A        0      0        2 
  26  chr26_28577987     ZHar    C    A        0      0        2 
  26  chr26_28577987   Sample    C    A        1      2        2 
  26  chr26_28585965     AAsi    T    C        0      0        2 
  26  chr26_28585965     AKia    T    C        0      0        2 
  26  chr26_28585965     AOna    T    C        0      0        2 
  26  chr26_28585965     ASom    T    C        0      0        2 
  26  chr26_28585965     HCab    T    C        0      0        2 
  26  chr26_28585965     HPrz    T    C        0      0        2 
  26  chr26_28585965     ZBoe    T    C        0      0        2 
  26  chr26_28585965     ZGre    T    C        0      0        2 
  26  chr26_28585965     ZHar    T    C      0.5      1        2 
  26  chr26_28585965   Sample    T    C        0      0        2 
  26  chr26_28587083     AAsi    G    A        0      0        2 
  26  chr26_28587083     AKia    G    A        0      0        2 
  26  chr26_28587083     AOna    G    A        0      0        2 
  26  chr26_28587083     ASom    G    A        0      0        2 
  26  chr26_28587083     HCab    G    A        0      0        2 
  26  chr26_28587083     HPrz    G    A        0      0        2 
  26  chr26_28587083     ZBoe    G    A        1      2        2 
  26  chr26_28587083     ZGre    G    A        1      2        2 
  26  chr26_28587083     ZHar    G    A        1      2        2 
  26  chr26_28587083   Sample    G    A        0      0        2 
  26  chr26_28595258     AAsi    C    T        0      0        2 
  26  chr26_28595258     AKia    C    T        0      0        2 
  26  chr26_28595258     AOna    C    T        0      0        2 
  26  chr26_28595258     ASom    C    T        0      0        2 
  26  chr26_28595258     HCab    C    T        0      0        2 
  26  chr26_28595258     HPrz    C    T        0      0        2 
  26  chr26_28595258     ZBoe    C    T        0      0        2 
  26  chr26_28595258     ZGre    C    T        0      0        2 
  26  chr26_28595258     ZHar    C    T      0.5      1        2 
  26  chr26_28595258   Sample    C    T        0      0        2 
  26  chr26_28599922     AAsi    G    A        1      2        2 
  26  chr26_28599922     AKia    G    A        0      0        2 
  26  chr26_28599922     AOna    G    A        0      0        2 
  26  chr26_28599922     ASom    G    A        1      2        2 
  26  chr26_28599922     HCab    G    A        0      0        2 
  26  chr26_28599922     HPrz    G    A        0      0        2 
  26  chr26_28599922     ZBoe    G    A        0      0        2 
  26  chr26_28599922     ZGre    G    A        0      0        2 
  26  chr26_28599922     ZHar    G    A        0      0        2 
  26  chr26_28599922   Sample    G    A        1      2        2 
  26  chr26_28611913     AAsi    C    T        0      0        2 
  26  chr26_28611913     AKia    C    T        0      0        2 
  26  chr26_28611913     AOna    C    T        0      0        2 
  26  chr26_28611913     ASom    C    T      0.5      1        2 
  26  chr26_28611913     HCab    C    T        0      0        2 
  26  chr26_28611913     HPrz    C    T        0      0        2 
  26  chr26_28611913     ZBoe    C    T        0      0        2 
  26  chr26_28611913     ZGre    C    T        0      0        2 
  26  chr26_28611913     ZHar    C    T        0      0        2 
  26  chr26_28611913   Sample    C    T        0      0        2 
  26  chr26_28613143     AAsi    C    T        0      0        2 
  26  chr26_28613143     AKia    C    T        0      0        2 
  26  chr26_28613143     AOna    C    T        0      0        2 
  26  chr26_28613143     ASom    C    T        0      0        2 
  26  chr26_28613143     HCab    C    T        1      2        2 
  26  chr26_28613143     HPrz    C    T        1      2        2 
  26  chr26_28613143     ZBoe    C    T        0      0        2 
  26  chr26_28613143     ZGre    C    T        0      0        2 
  26  chr26_28613143     ZHar    C    T        0      0        2 
  26  chr26_28613143   Sample    C    T        0      0        2 
  26  chr26_28619873     AAsi    C    T        0      0        2 
  26  chr26_28619873     AKia    C    T        0      0        2 
  26  chr26_28619873     AOna    C    T        0      0        2 
  26  chr26_28619873     ASom    C    T        0      0        2 
  26  chr26_28619873     HCab    C    T        0      0        2 
  26  chr26_28619873     HPrz    C    T        0      0        2 
  26  chr26_28619873     ZBoe    C    T        0      0        2 
  26  chr26_28619873     ZGre    C    T        0      0        2 
  26  chr26_28619873     ZHar    C    T        1      2        2 
  26  chr26_28619873   Sample    C    T        0      0        2 
  26  chr26_28633688     AAsi    C    T        0      0        2 
  26  chr26_28633688     AKia    C    T        0      0        2 
  26  chr26_28633688     AOna    C    T        0      0        2 
  26  chr26_28633688     ASom    C    T        0      0        2 
  26  chr26_28633688     HCab    C    T        0      0        2 
  26  chr26_28633688     HPrz    C    T        0      0        2 
  26  chr26_28633688     ZBoe    C    T        0      0        2 
  26  chr26_28633688     ZGre    C    T        0      0        2 
  26  chr26_28633688     ZHar    C    T        1      2        2 
  26  chr26_28633688   Sample    C    T        0      0        2 
  26  chr26_28637994     AAsi    T    G        0      0        2 
  26  chr26_28637994     AKia    T    G        0      0        2 
  26  chr26_28637994     AOna    T    G        0      0        2 
  26  chr26_28637994     ASom    T    G        0      0        2 
  26  chr26_28637994     HCab    T    G        1      2        2 
  26  chr26_28637994     HPrz    T    G        1      2        2 
  26  chr26_28637994     ZBoe    T    G        0      0        2 
  26  chr26_28637994     ZGre    T    G        0      0        2 
  26  chr26_28637994     ZHar    T    G        0      0        2 
  26  chr26_28637994   Sample    T    G        0      0        2 
  26  chr26_28650761     AAsi    G    A        0      0        2 
  26  chr26_28650761     AKia    G    A        0      0        2 
  26  chr26_28650761     AOna    G    A        0      0        2 
  26  chr26_28650761     ASom    G    A        0      0        2 
  26  chr26_28650761     HCab    G    A        1      2        2 
  26  chr26_28650761     HPrz    G    A        1      2        2 
  26  chr26_28650761     ZBoe    G    A        0      0        2 
  26  chr26_28650761     ZGre    G    A        0      0        2 
  26  chr26_28650761     ZHar    G    A        0      0        2 
  26  chr26_28650761   Sample    G    A        0      0        2 
  26  chr26_28657265     AAsi    T    C        0      0        2 
  26  chr26_28657265     AKia    T    C        0      0        2 
  26  chr26_28657265     AOna    T    C        0      0        2 
  26  chr26_28657265     ASom    T    C        0      0        2 
  26  chr26_28657265     HCab    T    C        0      0        2 
  26  chr26_28657265     HPrz    T    C      0.5      1        2 
  26  chr26_28657265     ZBoe    T    C        0      0        2 
  26  chr26_28657265     ZGre    T    C        0      0        2 
  26  chr26_28657265     ZHar    T    C        0      0        2 
  26  chr26_28657265   Sample    T    C        0      0        2 
  26  chr26_28658171     AAsi    C    T        0      0        2 
  26  chr26_28658171     AKia    C    T        0      0        2 
  26  chr26_28658171     AOna    C    T        0      0        2 
  26  chr26_28658171     ASom    C    T        0      0        2 
  26  chr26_28658171     HCab    C    T        0      0        2 
  26  chr26_28658171     HPrz    C    T        0      0        2 
  26  chr26_28658171     ZBoe    C    T      0.5      1        2 
  26  chr26_28658171     ZGre    C    T        0      0        2 
  26  chr26_28658171     ZHar    C    T        0      0        2 
  26  chr26_28658171   Sample    C    T        0      0        2 
  26  chr26_28661395     AAsi    A    G        0      0        2 
  26  chr26_28661395     AKia    A    G        0      0        2 
  26  chr26_28661395     AOna    A    G        0      0        2 
  26  chr26_28661395     ASom    A    G        0      0        2 
  26  chr26_28661395     HCab    A    G        0      0        2 
  26  chr26_28661395     HPrz    A    G        0      0        2 
  26  chr26_28661395     ZBoe    A    G      0.5      1        2 
  26  chr26_28661395     ZGre    A    G        0      0        2 
  26  chr26_28661395     ZHar    A    G        0      0        2 
  26  chr26_28661395   Sample    A    G        0      0        2 
  26  chr26_28662087     AAsi    T    C        1      2        2 
  26  chr26_28662087     AKia    T    C        0      0        2 
  26  chr26_28662087     AOna    T    C        0      0        2 
  26  chr26_28662087     ASom    T    C        1      2        2 
  26  chr26_28662087     HCab    T    C        0      0        2 
  26  chr26_28662087     HPrz    T    C        0      0        2 
  26  chr26_28662087     ZBoe    T    C        0      0        2 
  26  chr26_28662087     ZGre    T    C        0      0        2 
  26  chr26_28662087     ZHar    T    C        0      0        2 
  26  chr26_28662087   Sample    T    C        1      2        2 
  26  chr26_28667126     AAsi    T    C        0      0        2 
  26  chr26_28667126     AKia    T    C        0      0        2 
  26  chr26_28667126     AOna    T    C        0      0        2 
  26  chr26_28667126     ASom    T    C        0      0        2 
  26  chr26_28667126     HCab    T    C        0      0        2 
  26  chr26_28667126     HPrz    T    C      0.5      1        2 
  26  chr26_28667126     ZBoe    T    C        0      0        2 
  26  chr26_28667126     ZGre    T    C        0      0        2 
  26  chr26_28667126     ZHar    T    C        0      0        2 
  26  chr26_28667126   Sample    T    C        0      0        2 
  26  chr26_28675145     AAsi    A    G        0      0        2 
  26  chr26_28675145     AKia    A    G        0      0        2 
  26  chr26_28675145     AOna    A    G        0      0        2 
  26  chr26_28675145     ASom    A    G        0      0        2 
  26  chr26_28675145     HCab    A    G        1      2        2 
  26  chr26_28675145     HPrz    A    G        1      2        2 
  26  chr26_28675145     ZBoe    A    G        0      0        2 
  26  chr26_28675145     ZGre    A    G        0      0        2 
  26  chr26_28675145     ZHar    A    G        0      0        2 
  26  chr26_28675145   Sample    A    G        0      0        2 
  26  chr26_28681368     AAsi    T    C        0      0        2 
  26  chr26_28681368     AKia    T    C        0      0        2 
  26  chr26_28681368     AOna    T    C        0      0        2 
  26  chr26_28681368     ASom    T    C        0      0        2 
  26  chr26_28681368     HCab    T    C        0      0        2 
  26  chr26_28681368     HPrz    T    C        0      0        2 
  26  chr26_28681368     ZBoe    T    C      0.5      1        2 
  26  chr26_28681368     ZGre    T    C        0      0        2 
  26  chr26_28681368     ZHar    T    C        0      0        2 
  26  chr26_28681368   Sample    T    C        0      0        2 
  26  chr26_28682535     AAsi    C    T        0      0        2 
  26  chr26_28682535     AKia    C    T        0      0        2 
  26  chr26_28682535     AOna    C    T        0      0        2 
  26  chr26_28682535     ASom    C    T        0      0        2 
  26  chr26_28682535     HCab    C    T        1      2        2 
  26  chr26_28682535     HPrz    C    T        1      2        2 
  26  chr26_28682535     ZBoe    C    T        0      0        2 
  26  chr26_28682535     ZGre    C    T        0      0        2 
  26  chr26_28682535     ZHar    C    T        0      0        2 
  26  chr26_28682535   Sample    C    T        0      0        2 
  26  chr26_28686265     AAsi    A    G        0      0        2 
  26  chr26_28686265     AKia    A    G        0      0        2 
  26  chr26_28686265     AOna    A    G        0      0        2 
  26  chr26_28686265     ASom    A    G        0      0        2 
  26  chr26_28686265     HCab    A    G        0      0        2 
  26  chr26_28686265     HPrz    A    G      0.5      1        2 
  26  chr26_28686265     ZBoe    A    G        0      0        2 
  26  chr26_28686265     ZGre    A    G        0      0        2 
  26  chr26_28686265     ZHar    A    G        0      0        2 
  26  chr26_28686265   Sample    A    G        0      0        2 
  26  chr26_28686841     AAsi    G    A        0      0        2 
  26  chr26_28686841     AKia    G    A        0      0        2 
  26  chr26_28686841     AOna    G    A        0      0        2 
  26  chr26_28686841     ASom    G    A        0      0        2 
  26  chr26_28686841     HCab    G    A        0      0        2 
  26  chr26_28686841     HPrz    G    A        0      0        2 
  26  chr26_28686841     ZBoe    G    A      0.5      1        2 
  26  chr26_28686841     ZGre    G    A        0      0        2 
  26  chr26_28686841     ZHar    G    A        0      0        2 
  26  chr26_28686841   Sample    G    A        0      0        2 
  26  chr26_28686926     AAsi    G    A        0      0        2 
  26  chr26_28686926     AKia    G    A        0      0        2 
  26  chr26_28686926     AOna    G    A        0      0        2 
  26  chr26_28686926     ASom    G    A        0      0        2 
  26  chr26_28686926     HCab    G    A        0      0        2 
  26  chr26_28686926     HPrz    G    A        0      0        2 
  26  chr26_28686926     ZBoe    G    A        1      2        2 
  26  chr26_28686926     ZGre    G    A        0      0        2 
  26  chr26_28686926     ZHar    G    A        0      0        2 
  26  chr26_28686926   Sample    G    A        0      0        2 
  26  chr26_28690022     AAsi    T    G        0      0        2 
  26  chr26_28690022     AKia    T    G        0      0        2 
  26  chr26_28690022     AOna    T    G        0      0        2 
  26  chr26_28690022     ASom    T    G        0      0        2 
  26  chr26_28690022     HCab    T    G        0      0        2 
  26  chr26_28690022     HPrz    T    G        0      0        2 
  26  chr26_28690022     ZBoe    T    G        0      0        2 
  26  chr26_28690022     ZGre    T    G        1      2        2 
  26  chr26_28690022     ZHar    T    G        0      0        2 
  26  chr26_28690022   Sample    T    G        0      0        2 
  26  chr26_28691354     AAsi    C    G        0      0        2 
  26  chr26_28691354     AKia    C    G        0      0        2 
  26  chr26_28691354     AOna    C    G      0.5      1        2 
  26  chr26_28691354     ASom    C    G        0      0        2 
  26  chr26_28691354     HCab    C    G        0      0        2 
  26  chr26_28691354     HPrz    C    G        0      0        2 
  26  chr26_28691354     ZBoe    C    G        0      0        2 
  26  chr26_28691354     ZGre    C    G        0      0        2 
  26  chr26_28691354     ZHar    C    G        0      0        2 
  26  chr26_28691354   Sample    C    G        0      0        2 
  26  chr26_28711688     AAsi    T    C        0      0        2 
  26  chr26_28711688     AKia    T    C        0      0        2 
  26  chr26_28711688     AOna    T    C      0.5      1        2 
  26  chr26_28711688     ASom    T    C        0      0        2 
  26  chr26_28711688     HCab    T    C        0      0        2 
  26  chr26_28711688     HPrz    T    C        0      0        2 
  26  chr26_28711688     ZBoe    T    C        0      0        2 
  26  chr26_28711688     ZGre    T    C        0      0        2 
  26  chr26_28711688     ZHar    T    C        0      0        2 
  26  chr26_28711688   Sample    T    C        0      0        2 
  26  chr26_28721330     AAsi    T    A        0      0        2 
  26  chr26_28721330     AKia    T    A        0      0        2 
  26  chr26_28721330     AOna    T    A        0      0        2 
  26  chr26_28721330     ASom    T    A        0      0        2 
  26  chr26_28721330     HCab    T    A        0      0        2 
  26  chr26_28721330     HPrz    T    A        0      0        2 
  26  chr26_28721330     ZBoe    T    A        0      0        2 
  26  chr26_28721330     ZGre    T    A        1      2        2 
  26  chr26_28721330     ZHar    T    A        0      0        2 
  26  chr26_28721330   Sample    T    A        0      0        2 
  26  chr26_28722778     AAsi    G    A        1      2        2 
  26  chr26_28722778     AKia    G    A        0      0        2 
  26  chr26_28722778     AOna    G    A      0.5      1        2 
  26  chr26_28722778     ASom    G    A        1      2        2 
  26  chr26_28722778     HCab    G    A        0      0        2 
  26  chr26_28722778     HPrz    G    A        0      0        2 
  26  chr26_28722778     ZBoe    G    A        0      0        2 
  26  chr26_28722778     ZGre    G    A        0      0        2 
  26  chr26_28722778     ZHar    G    A        0      0        2 
  26  chr26_28722778   Sample    G    A        1      2        2 
  26  chr26_28727896     AAsi    C    G        0      0        2 
  26  chr26_28727896     AKia    C    G        0      0        2 
  26  chr26_28727896     AOna    C    G        0      0        2 
  26  chr26_28727896     ASom    C    G        0      0        2 
  26  chr26_28727896     HCab    C    G        1      2        2 
  26  chr26_28727896     HPrz    C    G        1      2        2 
  26  chr26_28727896     ZBoe    C    G        0      0        2 
  26  chr26_28727896     ZGre    C    G        0      0        2 
  26  chr26_28727896     ZHar    C    G        0      0        2 
  26  chr26_28727896   Sample    C    G        0      0        2 
  26  chr26_28730593     AAsi    A    G        0      0        2 
  26  chr26_28730593     AKia    A    G        0      0        2 
  26  chr26_28730593     AOna    A    G      0.5      1        2 
  26  chr26_28730593     ASom    A    G        0      0        2 
  26  chr26_28730593     HCab    A    G        0      0        2 
  26  chr26_28730593     HPrz    A    G        0      0        2 
  26  chr26_28730593     ZBoe    A    G        0      0        2 
  26  chr26_28730593     ZGre    A    G        0      0        2 
  26  chr26_28730593     ZHar    A    G        0      0        2 
  26  chr26_28730593   Sample    A    G        0      0        2 
  26  chr26_28745336     AAsi    T    C        0      0        2 
  26  chr26_28745336     AKia    T    C        0      0        2 
  26  chr26_28745336     AOna    T    C      0.5      1        2 
  26  chr26_28745336     ASom    T    C        0      0        2 
  26  chr26_28745336     HCab    T    C        0      0        2 
  26  chr26_28745336     HPrz    T    C        0      0        2 
  26  chr26_28745336     ZBoe    T    C        0      0        2 
  26  chr26_28745336     ZGre    T    C        0      0        2 
  26  chr26_28745336     ZHar    T    C        0      0        2 
  26  chr26_28745336   Sample    T    C        0      0        2 
  26  chr26_28752902     AAsi    T    C        0      0        2 
  26  chr26_28752902     AKia    T    C        0      0        2 
  26  chr26_28752902     AOna    T    C        0      0        2 
  26  chr26_28752902     ASom    T    C        0      0        2 
  26  chr26_28752902     HCab    T    C        0      0        2 
  26  chr26_28752902     HPrz    T    C      0.5      1        2 
  26  chr26_28752902     ZBoe    T    C        0      0        2 
  26  chr26_28752902     ZGre    T    C        0      0        2 
  26  chr26_28752902     ZHar    T    C        0      0        2 
  26  chr26_28752902   Sample    T    C        0      0        2 
  26  chr26_28754957     AAsi    T    C        0      0        2 
  26  chr26_28754957     AKia    T    C        0      0        2 
  26  chr26_28754957     AOna    T    C        0      0        2 
  26  chr26_28754957     ASom    T    C        0      0        2 
  26  chr26_28754957     HCab    T    C        0      0        2 
  26  chr26_28754957     HPrz    T    C        0      0        2 
  26  chr26_28754957     ZBoe    T    C      0.5      1        2 
  26  chr26_28754957     ZGre    T    C        1      2        2 
  26  chr26_28754957     ZHar    T    C        0      0        2 
  26  chr26_28754957   Sample    T    C        0      0        2 
  26  chr26_28764386     AAsi    T    C        0      0        2 
  26  chr26_28764386     AKia    T    C        0      0        2 
  26  chr26_28764386     AOna    T    C        0      0        2 
  26  chr26_28764386     ASom    T    C        0      0        2 
  26  chr26_28764386     HCab    T    C        0      0        2 
  26  chr26_28764386     HPrz    T    C        0      0        2 
  26  chr26_28764386     ZBoe    T    C        0      0        2 
  26  chr26_28764386     ZGre    T    C        1      2        2 
  26  chr26_28764386     ZHar    T    C        0      0        2 
  26  chr26_28764386   Sample    T    C        0      0        2 
  26  chr26_28773589     AAsi    G    C        0      0        2 
  26  chr26_28773589     AKia    G    C        1      2        2 
  26  chr26_28773589     AOna    G    C        0      0        2 
  26  chr26_28773589     ASom    G    C        0      0        2 
  26  chr26_28773589     HCab    G    C        0      0        2 
  26  chr26_28773589     HPrz    G    C        0      0        2 
  26  chr26_28773589     ZBoe    G    C        0      0        2 
  26  chr26_28773589     ZGre    G    C        0      0        2 
  26  chr26_28773589     ZHar    G    C        0      0        2 
  26  chr26_28773589   Sample    G    C        0      0        2 
  26  chr26_28800904     AAsi    C    T        0      0        2 
  26  chr26_28800904     AKia    C    T        0      0        2 
  26  chr26_28800904     AOna    C    T        0      0        2 
  26  chr26_28800904     ASom    C    T        0      0        2 
  26  chr26_28800904     HCab    C    T        1      2        2 
  26  chr26_28800904     HPrz    C    T        1      2        2 
  26  chr26_28800904     ZBoe    C    T        0      0        2 
  26  chr26_28800904     ZGre    C    T        0      0        2 
  26  chr26_28800904     ZHar    C    T        0      0        2 
  26  chr26_28800904   Sample    C    T        0      0        2 
  26  chr26_28802607     AAsi    G    C        0      0        2 
  26  chr26_28802607     AKia    G    C      0.5      1        2 
  26  chr26_28802607     AOna    G    C      0.5      1        2 
  26  chr26_28802607     ASom    G    C        0      0        2 
  26  chr26_28802607     HCab    G    C        0      0        2 
  26  chr26_28802607     HPrz    G    C        0      0        2 
  26  chr26_28802607     ZBoe    G    C        0      0        2 
  26  chr26_28802607     ZGre    G    C        0      0        2 
  26  chr26_28802607     ZHar    G    C        0      0        2 
  26  chr26_28802607   Sample    G    C        0      0        2 
  26  chr26_28807237     AAsi    T    C        0      0        2 
  26  chr26_28807237     AKia    T    C        0      0        2 
  26  chr26_28807237     AOna    T    C        0      0        2 
  26  chr26_28807237     ASom    T    C        0      0        2 
  26  chr26_28807237     HCab    T    C        0      0        2 
  26  chr26_28807237     HPrz    T    C        0      0        2 
  26  chr26_28807237     ZBoe    T    C        1      2        2 
  26  chr26_28807237     ZGre    T    C        0      0        2 
  26  chr26_28807237     ZHar    T    C        0      0        2 
  26  chr26_28807237   Sample    T    C        0      0        2 
  26  chr26_28807844     AAsi    A    G        1      2        2 
  26  chr26_28807844     AKia    A    G        0      0        2 
  26  chr26_28807844     AOna    A    G        0      0        2 
  26  chr26_28807844     ASom    A    G        1      2        2 
  26  chr26_28807844     HCab    A    G        0      0        2 
  26  chr26_28807844     HPrz    A    G        0      0        2 
  26  chr26_28807844     ZBoe    A    G        0      0        2 
  26  chr26_28807844     ZGre    A    G        0      0        2 
  26  chr26_28807844     ZHar    A    G        0      0        2 
  26  chr26_28807844   Sample    A    G        1      2        2 
  26  chr26_28812811     AAsi    A    G        0      0        2 
  26  chr26_28812811     AKia    A    G        0      0        2 
  26  chr26_28812811     AOna    A    G      0.5      1        2 
  26  chr26_28812811     ASom    A    G        0      0        2 
  26  chr26_28812811     HCab    A    G        0      0        2 
  26  chr26_28812811     HPrz    A    G        0      0        2 
  26  chr26_28812811     ZBoe    A    G        0      0        2 
  26  chr26_28812811     ZGre    A    G        0      0        2 
  26  chr26_28812811     ZHar    A    G        0      0        2 
  26  chr26_28812811   Sample    A    G        0      0        2 
  26  chr26_28818884     AAsi    T    G        0      0        2 
  26  chr26_28818884     AKia    T    G        0      0        2 
  26  chr26_28818884     AOna    T    G        0      0        2 
  26  chr26_28818884     ASom    T    G        0      0        2 
  26  chr26_28818884     HCab    T    G        1      2        2 
  26  chr26_28818884     HPrz    T    G        1      2        2 
  26  chr26_28818884     ZBoe    T    G        0      0        2 
  26  chr26_28818884     ZGre    T    G        0      0        2 
  26  chr26_28818884     ZHar    T    G        0      0        2 
  26  chr26_28818884   Sample    T    G        0      0        2 
  26  chr26_28821074     AAsi    C    T        0      0        2 
  26  chr26_28821074     AKia    C    T        0      0        2 
  26  chr26_28821074     AOna    C    T        0      0        2 
  26  chr26_28821074     ASom    C    T        0      0        2 
  26  chr26_28821074     HCab    C    T        1      2        2 
  26  chr26_28821074     HPrz    C    T        1      2        2 
  26  chr26_28821074     ZBoe    C    T        0      0        2 
  26  chr26_28821074     ZGre    C    T        0      0        2 
  26  chr26_28821074     ZHar    C    T        0      0        2 
  26  chr26_28821074   Sample    C    T        0      0        2 
  26  chr26_28821298     AAsi    T    C        0      0        2 
  26  chr26_28821298     AKia    T    C        0      0        2 
  26  chr26_28821298     AOna    T    C        0      0        2 
  26  chr26_28821298     ASom    T    C        0      0        2 
  26  chr26_28821298     HCab    T    C        0      0        2 
  26  chr26_28821298     HPrz    T    C        0      0        2 
  26  chr26_28821298     ZBoe    T    C        0      0        2 
  26  chr26_28821298     ZGre    T    C        0      0        2 
  26  chr26_28821298     ZHar    T    C        1      2        2 
  26  chr26_28821298   Sample    T    C        0      0        2 
  26  chr26_28825765     AAsi    A    G        0      0        2 
  26  chr26_28825765     AKia    A    G        0      0        2 
  26  chr26_28825765     AOna    A    G        0      0        2 
  26  chr26_28825765     ASom    A    G        0      0        2 
  26  chr26_28825765     HCab    A    G        0      0        2 
  26  chr26_28825765     HPrz    A    G        0      0        2 
  26  chr26_28825765     ZBoe    A    G        0      0        2 
  26  chr26_28825765     ZGre    A    G        1      2        2 
  26  chr26_28825765     ZHar    A    G        0      0        2 
  26  chr26_28825765   Sample    A    G        0      0        2 
  26  chr26_28826279     AAsi    T    C        0      0        2 
  26  chr26_28826279     AKia    T    C        0      0        2 
  26  chr26_28826279     AOna    T    C        0      0        2 
  26  chr26_28826279     ASom    T    C        0      0        2 
  26  chr26_28826279     HCab    T    C        0      0        2 
  26  chr26_28826279     HPrz    T    C      0.5      1        2 
  26  chr26_28826279     ZBoe    T    C        0      0        2 
  26  chr26_28826279     ZGre    T    C        0      0        2 
  26  chr26_28826279     ZHar    T    C        0      0        2 
  26  chr26_28826279   Sample    T    C        0      0        2 
  26  chr26_28826364     AAsi    C    T        0      0        2 
  26  chr26_28826364     AKia    C    T        0      0        2 
  26  chr26_28826364     AOna    C    T        0      0        2 
  26  chr26_28826364     ASom    C    T        0      0        2 
  26  chr26_28826364     HCab    C    T        0      0        2 
  26  chr26_28826364     HPrz    C    T        0      0        2 
  26  chr26_28826364     ZBoe    C    T        0      0        2 
  26  chr26_28826364     ZGre    C    T        1      2        2 
  26  chr26_28826364     ZHar    C    T        0      0        2 
  26  chr26_28826364   Sample    C    T        0      0        2 
  26  chr26_28828929     AAsi    C    T        0      0        2 
  26  chr26_28828929     AKia    C    T        0      0        2 
  26  chr26_28828929     AOna    C    T        0      0        2 
  26  chr26_28828929     ASom    C    T      0.5      1        2 
  26  chr26_28828929     HCab    C    T        0      0        2 
  26  chr26_28828929     HPrz    C    T        0      0        2 
  26  chr26_28828929     ZBoe    C    T        0      0        2 
  26  chr26_28828929     ZGre    C    T        0      0        2 
  26  chr26_28828929     ZHar    C    T        0      0        2 
  26  chr26_28828929   Sample    C    T        0      0        2 
  26  chr26_28832576     AAsi    G    C        0      0        2 
  26  chr26_28832576     AKia    G    C        0      0        2 
  26  chr26_28832576     AOna    G    C        0      0        2 
  26  chr26_28832576     ASom    G    C        0      0        2 
  26  chr26_28832576     HCab    G    C        0      0        2 
  26  chr26_28832576     HPrz    G    C        0      0        2 
  26  chr26_28832576     ZBoe    G    C        0      0        2 
  26  chr26_28832576     ZGre    G    C        0      0        2 
  26  chr26_28832576     ZHar    G    C        1      2        2 
  26  chr26_28832576   Sample    G    C        0      0        2 
  26  chr26_28834684     AAsi    C    T        0      0        2 
  26  chr26_28834684     AKia    C    T        0      0        2 
  26  chr26_28834684     AOna    C    T        0      0        2 
  26  chr26_28834684     ASom    C    T        0      0        2 
  26  chr26_28834684     HCab    C    T        1      2        2 
  26  chr26_28834684     HPrz    C    T        1      2        2 
  26  chr26_28834684     ZBoe    C    T        0      0        2 
  26  chr26_28834684     ZGre    C    T        0      0        2 
  26  chr26_28834684     ZHar    C    T        0      0        2 
  26  chr26_28834684   Sample    C    T        0      0        2 
  26  chr26_28834878     AAsi    A    C        0      0        2 
  26  chr26_28834878     AKia    A    C        0      0        2 
  26  chr26_28834878     AOna    A    C        0      0        2 
  26  chr26_28834878     ASom    A    C        0      0        2 
  26  chr26_28834878     HCab    A    C        0      0        2 
  26  chr26_28834878     HPrz    A    C      0.5      1        2 
  26  chr26_28834878     ZBoe    A    C        0      0        2 
  26  chr26_28834878     ZGre    A    C        0      0        2 
  26  chr26_28834878     ZHar    A    C        0      0        2 
  26  chr26_28834878   Sample    A    C        0      0        2 
  26  chr26_28837272     AAsi    T    G        0      0        2 
  26  chr26_28837272     AKia    T    G        0      0        2 
  26  chr26_28837272     AOna    T    G        0      0        2 
  26  chr26_28837272     ASom    T    G        0      0        2 
  26  chr26_28837272     HCab    T    G        1      2        2 
  26  chr26_28837272     HPrz    T    G        1      2        2 
  26  chr26_28837272     ZBoe    T    G        0      0        2 
  26  chr26_28837272     ZGre    T    G        0      0        2 
  26  chr26_28837272     ZHar    T    G        0      0        2 
  26  chr26_28837272   Sample    T    G        0      0        2 
  26  chr26_28838363     AAsi    C    T        0      0        2 
  26  chr26_28838363     AKia    C    T      0.5      1        2 
  26  chr26_28838363     AOna    C    T        0      0        2 
  26  chr26_28838363     ASom    C    T        0      0        2 
  26  chr26_28838363     HCab    C    T        0      0        2 
  26  chr26_28838363     HPrz    C    T        0      0        2 
  26  chr26_28838363     ZBoe    C    T        0      0        2 
  26  chr26_28838363     ZGre    C    T        0      0        2 
  26  chr26_28838363     ZHar    C    T        0      0        2 
  26  chr26_28838363   Sample    C    T        0      0        2 
  26  chr26_28840534     AAsi    C    T        0      0        2 
  26  chr26_28840534     AKia    C    T        1      2        2 
  26  chr26_28840534     AOna    C    T        1      2        2 
  26  chr26_28840534     ASom    C    T        0      0        2 
  26  chr26_28840534     HCab    C    T        0      0        2 
  26  chr26_28840534     HPrz    C    T        0      0        2 
  26  chr26_28840534     ZBoe    C    T        0      0        2 
  26  chr26_28840534     ZGre    C    T        0      0        2 
  26  chr26_28840534     ZHar    C    T        0      0        2 
  26  chr26_28840534   Sample    C    T        0      0        2 
  26  chr26_28842240     AAsi    G    A        0      0        2 
  26  chr26_28842240     AKia    G    A        0      0        2 
  26  chr26_28842240     AOna    G    A        0      0        2 
  26  chr26_28842240     ASom    G    A        0      0        2 
  26  chr26_28842240     HCab    G    A        0      0        2 
  26  chr26_28842240     HPrz    G    A      0.5      1        2 
  26  chr26_28842240     ZBoe    G    A        0      0        2 
  26  chr26_28842240     ZGre    G    A        0      0        2 
  26  chr26_28842240     ZHar    G    A        0      0        2 
  26  chr26_28842240   Sample    G    A        0      0        2 
  26  chr26_28844482     AAsi    T    C        0      0        2 
  26  chr26_28844482     AKia    T    C        0      0        2 
  26  chr26_28844482     AOna    T    C        0      0        2 
  26  chr26_28844482     ASom    T    C        0      0        2 
  26  chr26_28844482     HCab    T    C        1      2        2 
  26  chr26_28844482     HPrz    T    C        1      2        2 
  26  chr26_28844482     ZBoe    T    C        0      0        2 
  26  chr26_28844482     ZGre    T    C        0      0        2 
  26  chr26_28844482     ZHar    T    C        0      0        2 
  26  chr26_28844482   Sample    T    C        0      0        2 
  26  chr26_28844684     AAsi    T    G        1      2        2 
  26  chr26_28844684     AKia    T    G        0      0        2 
  26  chr26_28844684     AOna    T    G        0      0        2 
  26  chr26_28844684     ASom    T    G        1      2        2 
  26  chr26_28844684     HCab    T    G        1      2        2 
  26  chr26_28844684     HPrz    T    G        1      2        2 
  26  chr26_28844684     ZBoe    T    G        0      0        2 
  26  chr26_28844684     ZGre    T    G        0      0        2 
  26  chr26_28844684     ZHar    T    G        0      0        2 
  26  chr26_28844684   Sample    T    G        1      2        2 
  26  chr26_28845549     AAsi    C    T        1      2        2 
  26  chr26_28845549     AKia    C    T        0      0        2 
  26  chr26_28845549     AOna    C    T        0      0        2 
  26  chr26_28845549     ASom    C    T        1      2        2 
  26  chr26_28845549     HCab    C    T        0      0        2 
  26  chr26_28845549     HPrz    C    T        0      0        2 
  26  chr26_28845549     ZBoe    C    T        0      0        2 
  26  chr26_28845549     ZGre    C    T        0      0        2 
  26  chr26_28845549     ZHar    C    T        0      0        2 
  26  chr26_28845549   Sample    C    T        1      2        2 
  26  chr26_28848173     AAsi    G    A        0      0        2 
  26  chr26_28848173     AKia    G    A        0      0        2 
  26  chr26_28848173     AOna    G    A        0      0        2 
  26  chr26_28848173     ASom    G    A        1      2        2 
  26  chr26_28848173     HCab    G    A        0      0        2 
  26  chr26_28848173     HPrz    G    A        0      0        2 
  26  chr26_28848173     ZBoe    G    A        0      0        2 
  26  chr26_28848173     ZGre    G    A        0      0        2 
  26  chr26_28848173     ZHar    G    A        0      0        2 
  26  chr26_28848173   Sample    G    A        0      0        2 
  26  chr26_28850077     AAsi    C    G        0      0        2 
  26  chr26_28850077     AKia    C    G        0      0        2 
  26  chr26_28850077     AOna    C    G        0      0        2 
  26  chr26_28850077     ASom    C    G        0      0        2 
  26  chr26_28850077     HCab    C    G        1      2        2 
  26  chr26_28850077     HPrz    C    G        1      2        2 
  26  chr26_28850077     ZBoe    C    G        0      0        2 
  26  chr26_28850077     ZGre    C    G        0      0        2 
  26  chr26_28850077     ZHar    C    G        0      0        2 
  26  chr26_28850077   Sample    C    G        0      0        2 
  26  chr26_28852118     AAsi    G    C        0      0        2 
  26  chr26_28852118     AKia    G    C        0      0        2 
  26  chr26_28852118     AOna    G    C        0      0        2 
  26  chr26_28852118     ASom    G    C        0      0        2 
  26  chr26_28852118     HCab    G    C        1      2        2 
  26  chr26_28852118     HPrz    G    C        1      2        2 
  26  chr26_28852118     ZBoe    G    C        0      0        2 
  26  chr26_28852118     ZGre    G    C        0      0        2 
  26  chr26_28852118     ZHar    G    C        0      0        2 
  26  chr26_28852118   Sample    G    C        0      0        2 
  26  chr26_28863428     AAsi    A    G        0      0        2 
  26  chr26_28863428     AKia    A    G        0      0        2 
  26  chr26_28863428     AOna    A    G        0      0        2 
  26  chr26_28863428     ASom    A    G        0      0        2 
  26  chr26_28863428     HCab    A    G        1      2        2 
  26  chr26_28863428     HPrz    A    G        1      2        2 
  26  chr26_28863428     ZBoe    A    G        0      0        2 
  26  chr26_28863428     ZGre    A    G        0      0        2 
  26  chr26_28863428     ZHar    A    G        0      0        2 
  26  chr26_28863428   Sample    A    G        0      0        2 
  26  chr26_28863590     AAsi    T    A        0      0        2 
  26  chr26_28863590     AKia    T    A        0      0        2 
  26  chr26_28863590     AOna    T    A        0      0        2 
  26  chr26_28863590     ASom    T    A      0.5      1        2 
  26  chr26_28863590     HCab    T    A        0      0        2 
  26  chr26_28863590     HPrz    T    A        0      0        2 
  26  chr26_28863590     ZBoe    T    A        0      0        2 
  26  chr26_28863590     ZGre    T    A        0      0        2 
  26  chr26_28863590     ZHar    T    A        0      0        2 
  26  chr26_28863590   Sample    T    A        0      0        2 
  26  chr26_28864387     AAsi    C    G        0      0        2 
  26  chr26_28864387     AKia    C    G        0      0        2 
  26  chr26_28864387     AOna    C    G        0      0        2 
  26  chr26_28864387     ASom    C    G        0      0        2 
  26  chr26_28864387     HCab    C    G        1      2        2 
  26  chr26_28864387     HPrz    C    G        1      2        2 
  26  chr26_28864387     ZBoe    C    G        0      0        2 
  26  chr26_28864387     ZGre    C    G        0      0        2 
  26  chr26_28864387     ZHar    C    G        0      0        2 
  26  chr26_28864387   Sample    C    G        0      0        2 
  26  chr26_28881664     AAsi    A    G        0      0        2 
  26  chr26_28881664     AKia    A    G        0      0        2 
  26  chr26_28881664     AOna    A    G        0      0        2 
  26  chr26_28881664     ASom    A    G        0      0        2 
  26  chr26_28881664     HCab    A    G        0      0        2 
  26  chr26_28881664     HPrz    A    G        0      0        2 
  26  chr26_28881664     ZBoe    A    G        0      0        2 
  26  chr26_28881664     ZGre    A    G        0      0        2 
  26  chr26_28881664     ZHar    A    G        1      2        2 
  26  chr26_28881664   Sample    A    G        0      0        2 
  26  chr26_28893354     AAsi    T    C        1      2        2 
  26  chr26_28893354     AKia    T    C        1      2        2 
  26  chr26_28893354     AOna    T    C        1      2        2 
  26  chr26_28893354     ASom    T    C        1      2        2 
  26  chr26_28893354     HCab    T    C        0      0        2 
  26  chr26_28893354     HPrz    T    C        0      0        2 
  26  chr26_28893354     ZBoe    T    C        0      0        2 
  26  chr26_28893354     ZGre    T    C        1      2        2 
  26  chr26_28893354     ZHar    T    C        0      0        2 
  26  chr26_28893354   Sample    T    C        0      0        2 
  26  chr26_28899210     AAsi    G    T        0      0        2 
  26  chr26_28899210     AKia    G    T        0      0        2 
  26  chr26_28899210     AOna    G    T        0      0        2 
  26  chr26_28899210     ASom    G    T        0      0        2 
  26  chr26_28899210     HCab    G    T        1      2        2 
  26  chr26_28899210     HPrz    G    T        1      2        2 
  26  chr26_28899210     ZBoe    G    T        0      0        2 
  26  chr26_28899210     ZGre    G    T        0      0        2 
  26  chr26_28899210     ZHar    G    T        0      0        2 
  26  chr26_28899210   Sample    G    T        0      0        2 
  26  chr26_28907322     AAsi    G    C        0      0        2 
  26  chr26_28907322     AKia    G    C        0      0        2 
  26  chr26_28907322     AOna    G    C        0      0        2 
  26  chr26_28907322     ASom    G    C        0      0        2 
  26  chr26_28907322     HCab    G    C      0.5      1        2 
  26  chr26_28907322     HPrz    G    C        1      2        2 
  26  chr26_28907322     ZBoe    G    C        0      0        2 
  26  chr26_28907322     ZGre    G    C        0      0        2 
  26  chr26_28907322     ZHar    G    C        0      0        2 
  26  chr26_28907322   Sample    G    C        0      0        2 
  26  chr26_28909070     AAsi    G    C        0      0        2 
  26  chr26_28909070     AKia    G    C        0      0        2 
  26  chr26_28909070     AOna    G    C        0      0        2 
  26  chr26_28909070     ASom    G    C        0      0        2 
  26  chr26_28909070     HCab    G    C        1      2        2 
  26  chr26_28909070     HPrz    G    C        1      2        2 
  26  chr26_28909070     ZBoe    G    C        0      0        2 
  26  chr26_28909070     ZGre    G    C        0      0        2 
  26  chr26_28909070     ZHar    G    C        0      0        2 
  26  chr26_28909070   Sample    G    C        0      0        2 
  26  chr26_28910111     AAsi    A    G        0      0        2 
  26  chr26_28910111     AKia    A    G        0      0        2 
  26  chr26_28910111     AOna    A    G        0      0        2 
  26  chr26_28910111     ASom    A    G        0      0        2 
  26  chr26_28910111     HCab    A    G        1      2        2 
  26  chr26_28910111     HPrz    A    G        1      2        2 
  26  chr26_28910111     ZBoe    A    G        0      0        2 
  26  chr26_28910111     ZGre    A    G        0      0        2 
  26  chr26_28910111     ZHar    A    G        0      0        2 
  26  chr26_28910111   Sample    A    G        0      0        2 
  26  chr26_28910325     AAsi    T    C        1      2        2 
  26  chr26_28910325     AKia    T    C        0      0        2 
  26  chr26_28910325     AOna    T    C        0      0        2 
  26  chr26_28910325     ASom    T    C        1      2        2 
  26  chr26_28910325     HCab    T    C        0      0        2 
  26  chr26_28910325     HPrz    T    C        0      0        2 
  26  chr26_28910325     ZBoe    T    C        0      0        2 
  26  chr26_28910325     ZGre    T    C        0      0        2 
  26  chr26_28910325     ZHar    T    C        0      0        2 
  26  chr26_28910325   Sample    T    C        1      2        2 
  26  chr26_28912214     AAsi    T    C        0      0        2 
  26  chr26_28912214     AKia    T    C        0      0        2 
  26  chr26_28912214     AOna    T    C        0      0        2 
  26  chr26_28912214     ASom    T    C        0      0        2 
  26  chr26_28912214     HCab    T    C        0      0        2 
  26  chr26_28912214     HPrz    T    C        0      0        2 
  26  chr26_28912214     ZBoe    T    C        0      0        2 
  26  chr26_28912214     ZGre    T    C        1      2        2 
  26  chr26_28912214     ZHar    T    C        0      0        2 
  26  chr26_28912214   Sample    T    C        0      0        2 
  26  chr26_28913400     AAsi    G    A        0      0        2 
  26  chr26_28913400     AKia    G    A      0.5      1        2 
  26  chr26_28913400     AOna    G    A        0      0        2 
  26  chr26_28913400     ASom    G    A        0      0        2 
  26  chr26_28913400     HCab    G    A        0      0        2 
  26  chr26_28913400     HPrz    G    A        0      0        2 
  26  chr26_28913400     ZBoe    G    A        0      0        2 
  26  chr26_28913400     ZGre    G    A        0      0        2 
  26  chr26_28913400     ZHar    G    A        0      0        2 
  26  chr26_28913400   Sample    G    A        0      0        2 
  26  chr26_28920664     AAsi    G    T        0      0        2 
  26  chr26_28920664     AKia    G    T        0      0        2 
  26  chr26_28920664     AOna    G    T        0      0        2 
  26  chr26_28920664     ASom    G    T        0      0        2 
  26  chr26_28920664     HCab    G    T        1      2        2 
  26  chr26_28920664     HPrz    G    T        1      2        2 
  26  chr26_28920664     ZBoe    G    T        0      0        2 
  26  chr26_28920664     ZGre    G    T        0      0        2 
  26  chr26_28920664     ZHar    G    T        0      0        2 
  26  chr26_28920664   Sample    G    T        0      0        2 
  26  chr26_28925796     AAsi    A    G        0      0        2 
  26  chr26_28925796     AKia    A    G        0      0        2 
  26  chr26_28925796     AOna    A    G        0      0        2 
  26  chr26_28925796     ASom    A    G        0      0        2 
  26  chr26_28925796     HCab    A    G        1      2        2 
  26  chr26_28925796     HPrz    A    G        1      2        2 
  26  chr26_28925796     ZBoe    A    G        0      0        2 
  26  chr26_28925796     ZGre    A    G        0      0        2 
  26  chr26_28925796     ZHar    A    G        0      0        2 
  26  chr26_28925796   Sample    A    G        0      0        2 
  26  chr26_28929224     AAsi    G    C        0      0        2 
  26  chr26_28929224     AKia    G    C        0      0        2 
  26  chr26_28929224     AOna    G    C        0      0        2 
  26  chr26_28929224     ASom    G    C        0      0        2 
  26  chr26_28929224     HCab    G    C        1      2        2 
  26  chr26_28929224     HPrz    G    C        1      2        2 
  26  chr26_28929224     ZBoe    G    C        0      0        2 
  26  chr26_28929224     ZGre    G    C        0      0        2 
  26  chr26_28929224     ZHar    G    C        0      0        2 
  26  chr26_28929224   Sample    G    C        0      0        2 
  26  chr26_28932183     AAsi    A    G        0      0        2 
  26  chr26_28932183     AKia    A    G        0      0        2 
  26  chr26_28932183     AOna    A    G        0      0        2 
  26  chr26_28932183     ASom    A    G        0      0        2 
  26  chr26_28932183     HCab    A    G        1      2        2 
  26  chr26_28932183     HPrz    A    G        1      2        2 
  26  chr26_28932183     ZBoe    A    G        0      0        2 
  26  chr26_28932183     ZGre    A    G        0      0        2 
  26  chr26_28932183     ZHar    A    G        0      0        2 
  26  chr26_28932183   Sample    A    G        0      0        2 
  26  chr26_28935268     AAsi    G    T        0      0        2 
  26  chr26_28935268     AKia    G    T        0      0        2 
  26  chr26_28935268     AOna    G    T        0      0        2 
  26  chr26_28935268     ASom    G    T        0      0        2 
  26  chr26_28935268     HCab    G    T        1      2        2 
  26  chr26_28935268     HPrz    G    T        1      2        2 
  26  chr26_28935268     ZBoe    G    T        0      0        2 
  26  chr26_28935268     ZGre    G    T        0      0        2 
  26  chr26_28935268     ZHar    G    T        0      0        2 
  26  chr26_28935268   Sample    G    T        0      0        2 
  26  chr26_28936296     AAsi    C    T        0      0        2 
  26  chr26_28936296     AKia    C    T        0      0        2 
  26  chr26_28936296     AOna    C    T        0      0        2 
  26  chr26_28936296     ASom    C    T        0      0        2 
  26  chr26_28936296     HCab    C    T        1      2        2 
  26  chr26_28936296     HPrz    C    T        1      2        2 
  26  chr26_28936296     ZBoe    C    T        0      0        2 
  26  chr26_28936296     ZGre    C    T        0      0        2 
  26  chr26_28936296     ZHar    C    T        0      0        2 
  26  chr26_28936296   Sample    C    T        0      0        2 
  26  chr26_28943796     AAsi    C    T        0      0        2 
  26  chr26_28943796     AKia    C    T        0      0        2 
  26  chr26_28943796     AOna    C    T      0.5      1        2 
  26  chr26_28943796     ASom    C    T        0      0        2 
  26  chr26_28943796     HCab    C    T        0      0        2 
  26  chr26_28943796     HPrz    C    T        0      0        2 
  26  chr26_28943796     ZBoe    C    T        0      0        2 
  26  chr26_28943796     ZGre    C    T        0      0        2 
  26  chr26_28943796     ZHar    C    T        0      0        2 
  26  chr26_28943796   Sample    C    T        0      0        2 
  26  chr26_28945513     AAsi    G    A        0      0        2 
  26  chr26_28945513     AKia    G    A        0      0        2 
  26  chr26_28945513     AOna    G    A        0      0        2 
  26  chr26_28945513     ASom    G    A        0      0        2 
  26  chr26_28945513     HCab    G    A        0      0        2 
  26  chr26_28945513     HPrz    G    A        0      0        2 
  26  chr26_28945513     ZBoe    G    A      0.5      1        2 
  26  chr26_28945513     ZGre    G    A        0      0        2 
  26  chr26_28945513     ZHar    G    A        0      0        2 
  26  chr26_28945513   Sample    G    A        0      0        2 
  26  chr26_28946316     AAsi    C    A        0      0        2 
  26  chr26_28946316     AKia    C    A        0      0        2 
  26  chr26_28946316     AOna    C    A      0.5      1        2 
  26  chr26_28946316     ASom    C    A        0      0        2 
  26  chr26_28946316     HCab    C    A        0      0        2 
  26  chr26_28946316     HPrz    C    A        0      0        2 
  26  chr26_28946316     ZBoe    C    A        0      0        2 
  26  chr26_28946316     ZGre    C    A        0      0        2 
  26  chr26_28946316     ZHar    C    A        0      0        2 
  26  chr26_28946316   Sample    C    A        0      0        2 
  26  chr26_28948824     AAsi    C    T        0      0        2 
  26  chr26_28948824     AKia    C    T        0      0        2 
  26  chr26_28948824     AOna    C    T      0.5      1        2 
  26  chr26_28948824     ASom    C    T        0      0        2 
  26  chr26_28948824     HCab    C    T        0      0        2 
  26  chr26_28948824     HPrz    C    T        0      0        2 
  26  chr26_28948824     ZBoe    C    T        0      0        2 
  26  chr26_28948824     ZGre    C    T        0      0        2 
  26  chr26_28948824     ZHar    C    T        0      0        2 
  26  chr26_28948824   Sample    C    T        0      0        2 
  26  chr26_28953192     AAsi    T    C        0      0        2 
  26  chr26_28953192     AKia    T    C        0      0        2 
  26  chr26_28953192     AOna    T    C        0      0        2 
  26  chr26_28953192     ASom    T    C        0      0        2 
  26  chr26_28953192     HCab    T    C        0      0        2 
  26  chr26_28953192     HPrz    T    C        0      0        2 
  26  chr26_28953192     ZBoe    T    C        0      0        2 
  26  chr26_28953192     ZGre    T    C        0      0        2 
  26  chr26_28953192     ZHar    T    C        1      2        2 
  26  chr26_28953192   Sample    T    C        0      0        2 
  26  chr26_28959383     AAsi    T    G        0      0        2 
  26  chr26_28959383     AKia    T    G      0.5      1        2 
  26  chr26_28959383     AOna    T    G        0      0        2 
  26  chr26_28959383     ASom    T    G        0      0        2 
  26  chr26_28959383     HCab    T    G        0      0        2 
  26  chr26_28959383     HPrz    T    G        0      0        2 
  26  chr26_28959383     ZBoe    T    G        0      0        2 
  26  chr26_28959383     ZGre    T    G        0      0        2 
  26  chr26_28959383     ZHar    T    G        0      0        2 
  26  chr26_28959383   Sample    T    G        0      0        2 
  26  chr26_28959783     AAsi    C    T        1      2        2 
  26  chr26_28959783     AKia    C    T        0      0        2 
  26  chr26_28959783     AOna    C    T        0      0        2 
  26  chr26_28959783     ASom    C    T        1      2        2 
  26  chr26_28959783     HCab    C    T        0      0        2 
  26  chr26_28959783     HPrz    C    T        0      0        2 
  26  chr26_28959783     ZBoe    C    T        0      0        2 
  26  chr26_28959783     ZGre    C    T        0      0        2 
  26  chr26_28959783     ZHar    C    T        0      0        2 
  26  chr26_28959783   Sample    C    T        1      2        2 
  26  chr26_28964720     AAsi    G    T        0      0        2 
  26  chr26_28964720     AKia    G    T        0      0        2 
  26  chr26_28964720     AOna    G    T        0      0        2 
  26  chr26_28964720     ASom    G    T        0      0        2 
  26  chr26_28964720     HCab    G    T        1      2        2 
  26  chr26_28964720     HPrz    G    T        1      2        2 
  26  chr26_28964720     ZBoe    G    T        0      0        2 
  26  chr26_28964720     ZGre    G    T        0      0        2 
  26  chr26_28964720     ZHar    G    T        0      0        2 
  26  chr26_28964720   Sample    G    T        0      0        2 
  26  chr26_28965976     AAsi    C    T        0      0        2 
  26  chr26_28965976     AKia    C    T        0      0        2 
  26  chr26_28965976     AOna    C    T        0      0        2 
  26  chr26_28965976     ASom    C    T        0      0        2 
  26  chr26_28965976     HCab    C    T        0      0        2 
  26  chr26_28965976     HPrz    C    T        0      0        2 
  26  chr26_28965976     ZBoe    C    T        0      0        2 
  26  chr26_28965976     ZGre    C    T        1      2        2 
  26  chr26_28965976     ZHar    C    T        0      0        2 
  26  chr26_28965976   Sample    C    T        0      0        2 
  26  chr26_28966134     AAsi    G    A        0      0        2 
  26  chr26_28966134     AKia    G    A        0      0        2 
  26  chr26_28966134     AOna    G    A      0.5      1        2 
  26  chr26_28966134     ASom    G    A        0      0        2 
  26  chr26_28966134     HCab    G    A        0      0        2 
  26  chr26_28966134     HPrz    G    A        0      0        2 
  26  chr26_28966134     ZBoe    G    A        1      2        2 
  26  chr26_28966134     ZGre    G    A        1      2        2 
  26  chr26_28966134     ZHar    G    A        1      2        2 
  26  chr26_28966134   Sample    G    A        0      0        2 
  26  chr26_28966230     AAsi    T    C        0      0        2 
  26  chr26_28966230     AKia    T    C        0      0        2 
  26  chr26_28966230     AOna    T    C        0      0        2 
  26  chr26_28966230     ASom    T    C        0      0        2 
  26  chr26_28966230     HCab    T    C        1      2        2 
  26  chr26_28966230     HPrz    T    C        1      2        2 
  26  chr26_28966230     ZBoe    T    C        0      0        2 
  26  chr26_28966230     ZGre    T    C        0      0        2 
  26  chr26_28966230     ZHar    T    C        0      0        2 
  26  chr26_28966230   Sample    T    C        0      0        2 
  26  chr26_28966668     AAsi    T    A        0      0        2 
  26  chr26_28966668     AKia    T    A        0      0        2 
  26  chr26_28966668     AOna    T    A        0      0        2 
  26  chr26_28966668     ASom    T    A        0      0        2 
  26  chr26_28966668     HCab    T    A        1      2        2 
  26  chr26_28966668     HPrz    T    A        1      2        2 
  26  chr26_28966668     ZBoe    T    A        0      0        2 
  26  chr26_28966668     ZGre    T    A        0      0        2 
  26  chr26_28966668     ZHar    T    A        0      0        2 
  26  chr26_28966668   Sample    T    A        0      0        2 
  26  chr26_28966708     AAsi    G    A        0      0        2 
  26  chr26_28966708     AKia    G    A        0      0        2 
  26  chr26_28966708     AOna    G    A        0      0        2 
  26  chr26_28966708     ASom    G    A        0      0        2 
  26  chr26_28966708     HCab    G    A        1      2        2 
  26  chr26_28966708     HPrz    G    A        1      2        2 
  26  chr26_28966708     ZBoe    G    A        0      0        2 
  26  chr26_28966708     ZGre    G    A        0      0        2 
  26  chr26_28966708     ZHar    G    A        0      0        2 
  26  chr26_28966708   Sample    G    A        0      0        2 
  26  chr26_28969206     AAsi    G    T        0      0        2 
  26  chr26_28969206     AKia    G    T        0      0        2 
  26  chr26_28969206     AOna    G    T        0      0        2 
  26  chr26_28969206     ASom    G    T        0      0        2 
  26  chr26_28969206     HCab    G    T        1      2        2 
  26  chr26_28969206     HPrz    G    T        1      2        2 
  26  chr26_28969206     ZBoe    G    T        0      0        2 
  26  chr26_28969206     ZGre    G    T        0      0        2 
  26  chr26_28969206     ZHar    G    T        0      0        2 
  26  chr26_28969206   Sample    G    T        0      0        2 
  26  chr26_28977702     AAsi    T    C        0      0        2 
  26  chr26_28977702     AKia    T    C        0      0        2 
  26  chr26_28977702     AOna    T    C        0      0        2 
  26  chr26_28977702     ASom    T    C        0      0        2 
  26  chr26_28977702     HCab    T    C        1      2        2 
  26  chr26_28977702     HPrz    T    C        1      2        2 
  26  chr26_28977702     ZBoe    T    C        0      0        2 
  26  chr26_28977702     ZGre    T    C        0      0        2 
  26  chr26_28977702     ZHar    T    C        0      0        2 
  26  chr26_28977702   Sample    T    C        0      0        2 
  26  chr26_28977915     AAsi    A    G        0      0        2 
  26  chr26_28977915     AKia    A    G        0      0        2 
  26  chr26_28977915     AOna    A    G      0.5      1        2 
  26  chr26_28977915     ASom    A    G        1      2        2 
  26  chr26_28977915     HCab    A    G        0      0        2 
  26  chr26_28977915     HPrz    A    G        0      0        2 
  26  chr26_28977915     ZBoe    A    G        0      0        2 
  26  chr26_28977915     ZGre    A    G        0      0        2 
  26  chr26_28977915     ZHar    A    G        0      0        2 
  26  chr26_28977915   Sample    A    G        0      0        2 
  26  chr26_28979820     AAsi    T    G        0      0        2 
  26  chr26_28979820     AKia    T    G        0      0        2 
  26  chr26_28979820     AOna    T    G        0      0        2 
  26  chr26_28979820     ASom    T    G        0      0        2 
  26  chr26_28979820     HCab    T    G        1      2        2 
  26  chr26_28979820     HPrz    T    G        1      2        2 
  26  chr26_28979820     ZBoe    T    G        0      0        2 
  26  chr26_28979820     ZGre    T    G        0      0        2 
  26  chr26_28979820     ZHar    T    G        0      0        2 
  26  chr26_28979820   Sample    T    G        0      0        2 
  26  chr26_28986176     AAsi    G    A        0      0        2 
  26  chr26_28986176     AKia    G    A        0      0        2 
  26  chr26_28986176     AOna    G    A        0      0        2 
  26  chr26_28986176     ASom    G    A        0      0        2 
  26  chr26_28986176     HCab    G    A        0      0        2 
  26  chr26_28986176     HPrz    G    A        0      0        2 
  26  chr26_28986176     ZBoe    G    A        0      0        2 
  26  chr26_28986176     ZGre    G    A        0      0        2 
  26  chr26_28986176     ZHar    G    A        1      2        2 
  26  chr26_28986176   Sample    G    A        0      0        2 
  26  chr26_28989531     AAsi    A    G        0      0        2 
  26  chr26_28989531     AKia    A    G        0      0        2 
  26  chr26_28989531     AOna    A    G        0      0        2 
  26  chr26_28989531     ASom    A    G        0      0        2 
  26  chr26_28989531     HCab    A    G        1      2        2 
  26  chr26_28989531     HPrz    A    G        1      2        2 
  26  chr26_28989531     ZBoe    A    G      0.5      1        2 
  26  chr26_28989531     ZGre    A    G        0      0        2 
  26  chr26_28989531     ZHar    A    G        0      0        2 
  26  chr26_28989531   Sample    A    G        0      0        2 
  26  chr26_28989686     AAsi    A    G        0      0        2 
  26  chr26_28989686     AKia    A    G        0      0        2 
  26  chr26_28989686     AOna    A    G        0      0        2 
  26  chr26_28989686     ASom    A    G        0      0        2 
  26  chr26_28989686     HCab    A    G        1      2        2 
  26  chr26_28989686     HPrz    A    G        1      2        2 
  26  chr26_28989686     ZBoe    A    G        0      0        2 
  26  chr26_28989686     ZGre    A    G        0      0        2 
  26  chr26_28989686     ZHar    A    G        0      0        2 
  26  chr26_28989686   Sample    A    G        0      0        2 
  26  chr26_28991829     AAsi    T    G        1      2        2 
  26  chr26_28991829     AKia    T    G        0      0        2 
  26  chr26_28991829     AOna    T    G        0      0        2 
  26  chr26_28991829     ASom    T    G        1      2        2 
  26  chr26_28991829     HCab    T    G        0      0        2 
  26  chr26_28991829     HPrz    T    G        0      0        2 
  26  chr26_28991829     ZBoe    T    G        0      0        2 
  26  chr26_28991829     ZGre    T    G        0      0        2 
  26  chr26_28991829     ZHar    T    G        0      0        2 
  26  chr26_28991829   Sample    T    G        1      2        2 
  26  chr26_28997965     AAsi    T    C        0      0        2 
  26  chr26_28997965     AKia    T    C        0      0        2 
  26  chr26_28997965     AOna    T    C        0      0        2 
  26  chr26_28997965     ASom    T    C        0      0        2 
  26  chr26_28997965     HCab    T    C        1      2        2 
  26  chr26_28997965     HPrz    T    C        1      2        2 
  26  chr26_28997965     ZBoe    T    C        0      0        2 
  26  chr26_28997965     ZGre    T    C        0      0        2 
  26  chr26_28997965     ZHar    T    C        0      0        2 
  26  chr26_28997965   Sample    T    C        0      0        2 
  26  chr26_29001414     AAsi    A    G        0      0        2 
  26  chr26_29001414     AKia    A    G        0      0        2 
  26  chr26_29001414     AOna    A    G        0      0        2 
  26  chr26_29001414     ASom    A    G        0      0        2 
  26  chr26_29001414     HCab    A    G      0.5      1        2 
  26  chr26_29001414     HPrz    A    G        0      0        2 
  26  chr26_29001414     ZBoe    A    G        0      0        2 
  26  chr26_29001414     ZGre    A    G        0      0        2 
  26  chr26_29001414     ZHar    A    G        0      0        2 
  26  chr26_29001414   Sample    A    G        0      0        2 
  26  chr26_29002986     AAsi    A    G        0      0        2 
  26  chr26_29002986     AKia    A    G        0      0        2 
  26  chr26_29002986     AOna    A    G      0.5      1        2 
  26  chr26_29002986     ASom    A    G        0      0        2 
  26  chr26_29002986     HCab    A    G        0      0        2 
  26  chr26_29002986     HPrz    A    G        0      0        2 
  26  chr26_29002986     ZBoe    A    G        0      0        2 
  26  chr26_29002986     ZGre    A    G        0      0        2 
  26  chr26_29002986     ZHar    A    G        0      0        2 
  26  chr26_29002986   Sample    A    G        0      0        2 
  26  chr26_29005316     AAsi    C    T        0      0        2 
  26  chr26_29005316     AKia    C    T        0      0        2 
  26  chr26_29005316     AOna    C    T      0.5      1        2 
  26  chr26_29005316     ASom    C    T        0      0        2 
  26  chr26_29005316     HCab    C    T        0      0        2 
  26  chr26_29005316     HPrz    C    T        0      0        2 
  26  chr26_29005316     ZBoe    C    T        0      0        2 
  26  chr26_29005316     ZGre    C    T        0      0        2 
  26  chr26_29005316     ZHar    C    T        0      0        2 
  26  chr26_29005316   Sample    C    T        0      0        2 
  26  chr26_29010706     AAsi    G    A        0      0        2 
  26  chr26_29010706     AKia    G    A        0      0        2 
  26  chr26_29010706     AOna    G    A        0      0        2 
  26  chr26_29010706     ASom    G    A        0      0        2 
  26  chr26_29010706     HCab    G    A        1      2        2 
  26  chr26_29010706     HPrz    G    A        1      2        2 
  26  chr26_29010706     ZBoe    G    A        0      0        2 
  26  chr26_29010706     ZGre    G    A        0      0        2 
  26  chr26_29010706     ZHar    G    A        0      0        2 
  26  chr26_29010706   Sample    G    A        0      0        2 
  26  chr26_29017878     AAsi    C    T        0      0        2 
  26  chr26_29017878     AKia    C    T        0      0        2 
  26  chr26_29017878     AOna    C    T        0      0        2 
  26  chr26_29017878     ASom    C    T        0      0        2 
  26  chr26_29017878     HCab    C    T        1      2        2 
  26  chr26_29017878     HPrz    C    T        1      2        2 
  26  chr26_29017878     ZBoe    C    T        0      0        2 
  26  chr26_29017878     ZGre    C    T        0      0        2 
  26  chr26_29017878     ZHar    C    T        0      0        2 
  26  chr26_29017878   Sample    C    T        0      0        2 
  26  chr26_29022331     AAsi    T    C        0      0        2 
  26  chr26_29022331     AKia    T    C        0      0        2 
  26  chr26_29022331     AOna    T    C        0      0        2 
  26  chr26_29022331     ASom    T    C        0      0        2 
  26  chr26_29022331     HCab    T    C        1      2        2 
  26  chr26_29022331     HPrz    T    C        1      2        2 
  26  chr26_29022331     ZBoe    T    C        0      0        2 
  26  chr26_29022331     ZGre    T    C        0      0        2 
  26  chr26_29022331     ZHar    T    C        0      0        2 
  26  chr26_29022331   Sample    T    C        0      0        2 
  26  chr26_29024877     AAsi    G    A        0      0        2 
  26  chr26_29024877     AKia    G    A      0.5      1        2 
  26  chr26_29024877     AOna    G    A        0      0        2 
  26  chr26_29024877     ASom    G    A        0      0        2 
  26  chr26_29024877     HCab    G    A        0      0        2 
  26  chr26_29024877     HPrz    G    A        0      0        2 
  26  chr26_29024877     ZBoe    G    A        0      0        2 
  26  chr26_29024877     ZGre    G    A        0      0        2 
  26  chr26_29024877     ZHar    G    A        0      0        2 
  26  chr26_29024877   Sample    G    A        0      0        2 
  26  chr26_29025599     AAsi    A    C        0      0        2 
  26  chr26_29025599     AKia    A    C        0      0        2 
  26  chr26_29025599     AOna    A    C        0      0        2 
  26  chr26_29025599     ASom    A    C        0      0        2 
  26  chr26_29025599     HCab    A    C      0.5      1        2 
  26  chr26_29025599     HPrz    A    C        1      2        2 
  26  chr26_29025599     ZBoe    A    C        0      0        2 
  26  chr26_29025599     ZGre    A    C        0      0        2 
  26  chr26_29025599     ZHar    A    C        0      0        2 
  26  chr26_29025599   Sample    A    C        0      0        2 
  26  chr26_29031353     AAsi    C    T        0      0        2 
  26  chr26_29031353     AKia    C    T        0      0        2 
  26  chr26_29031353     AOna    C    T        0      0        2 
  26  chr26_29031353     ASom    C    T        0      0        2 
  26  chr26_29031353     HCab    C    T        0      0        2 
  26  chr26_29031353     HPrz    C    T        0      0        2 
  26  chr26_29031353     ZBoe    C    T        0      0        2 
  26  chr26_29031353     ZGre    C    T      0.5      1        2 
  26  chr26_29031353     ZHar    C    T        0      0        2 
  26  chr26_29031353   Sample    C    T        0      0        2 
  26  chr26_29031983     AAsi    A    G        0      0        2 
  26  chr26_29031983     AKia    A    G      0.5      1        2 
  26  chr26_29031983     AOna    A    G        0      0        2 
  26  chr26_29031983     ASom    A    G        0      0        2 
  26  chr26_29031983     HCab    A    G        0      0        2 
  26  chr26_29031983     HPrz    A    G        0      0        2 
  26  chr26_29031983     ZBoe    A    G        0      0        2 
  26  chr26_29031983     ZGre    A    G        0      0        2 
  26  chr26_29031983     ZHar    A    G        0      0        2 
  26  chr26_29031983   Sample    A    G        0      0        2 
  26  chr26_29038532     AAsi    C    T        0      0        2 
  26  chr26_29038532     AKia    C    T        0      0        2 
  26  chr26_29038532     AOna    C    T        0      0        2 
  26  chr26_29038532     ASom    C    T        0      0        2 
  26  chr26_29038532     HCab    C    T        1      2        2 
  26  chr26_29038532     HPrz    C    T        1      2        2 
  26  chr26_29038532     ZBoe    C    T        0      0        2 
  26  chr26_29038532     ZGre    C    T        0      0        2 
  26  chr26_29038532     ZHar    C    T        0      0        2 
  26  chr26_29038532   Sample    C    T        0      0        2 
  26  chr26_29041339     AAsi    T    C        0      0        2 
  26  chr26_29041339     AKia    T    C      0.5      1        2 
  26  chr26_29041339     AOna    T    C        0      0        2 
  26  chr26_29041339     ASom    T    C        0      0        2 
  26  chr26_29041339     HCab    T    C        0      0        2 
  26  chr26_29041339     HPrz    T    C        0      0        2 
  26  chr26_29041339     ZBoe    T    C        0      0        2 
  26  chr26_29041339     ZGre    T    C        0      0        2 
  26  chr26_29041339     ZHar    T    C        0      0        2 
  26  chr26_29041339   Sample    T    C        0      0        2 
  26  chr26_29048434     AAsi    T    C        0      0        2 
  26  chr26_29048434     AKia    T    C        0      0        2 
  26  chr26_29048434     AOna    T    C        0      0        2 
  26  chr26_29048434     ASom    T    C        0      0        2 
  26  chr26_29048434     HCab    T    C      0.5      1        2 
  26  chr26_29048434     HPrz    T    C        0      0        2 
  26  chr26_29048434     ZBoe    T    C        0      0        2 
  26  chr26_29048434     ZGre    T    C        0      0        2 
  26  chr26_29048434     ZHar    T    C        0      0        2 
  26  chr26_29048434   Sample    T    C        0      0        2 
  26  chr26_29072265     AAsi    T    C        0      0        2 
  26  chr26_29072265     AKia    T    C        0      0        2 
  26  chr26_29072265     AOna    T    C        0      0        2 
  26  chr26_29072265     ASom    T    C        0      0        2 
  26  chr26_29072265     HCab    T    C        0      0        2 
  26  chr26_29072265     HPrz    T    C        0      0        2 
  26  chr26_29072265     ZBoe    T    C      0.5      1        2 
  26  chr26_29072265     ZGre    T    C        0      0        2 
  26  chr26_29072265     ZHar    T    C        0      0        2 
  26  chr26_29072265   Sample    T    C        0      0        2 
  26  chr26_29077165     AAsi    T    C        0      0        2 
  26  chr26_29077165     AKia    T    C        1      2        2 
  26  chr26_29077165     AOna    T    C      0.5      1        2 
  26  chr26_29077165     ASom    T    C        0      0        2 
  26  chr26_29077165     HCab    T    C        0      0        2 
  26  chr26_29077165     HPrz    T    C        0      0        2 
  26  chr26_29077165     ZBoe    T    C        0      0        2 
  26  chr26_29077165     ZGre    T    C        0      0        2 
  26  chr26_29077165     ZHar    T    C        0      0        2 
  26  chr26_29077165   Sample    T    C        0      0        2 
  26  chr26_29080680     AAsi    C    G        0      0        2 
  26  chr26_29080680     AKia    C    G        0      0        2 
  26  chr26_29080680     AOna    C    G        0      0        2 
  26  chr26_29080680     ASom    C    G        0      0        2 
  26  chr26_29080680     HCab    C    G        0      0        2 
  26  chr26_29080680     HPrz    C    G        0      0        2 
  26  chr26_29080680     ZBoe    C    G      0.5      1        2 
  26  chr26_29080680     ZGre    C    G        0      0        2 
  26  chr26_29080680     ZHar    C    G        1      2        2 
  26  chr26_29080680   Sample    C    G        0      0        2 
  26  chr26_29090006     AAsi    G    C        1      2        2 
  26  chr26_29090006     AKia    G    C        0      0        2 
  26  chr26_29090006     AOna    G    C        0      0        2 
  26  chr26_29090006     ASom    G    C        0      0        2 
  26  chr26_29090006     HCab    G    C        0      0        2 
  26  chr26_29090006     HPrz    G    C        0      0        2 
  26  chr26_29090006     ZBoe    G    C        0      0        2 
  26  chr26_29090006     ZGre    G    C        0      0        2 
  26  chr26_29090006     ZHar    G    C        0      0        2 
  26  chr26_29090006   Sample    G    C        0      0        2 
  26  chr26_29096960     AAsi    T    A        0      0        2 
  26  chr26_29096960     AKia    T    A        0      0        2 
  26  chr26_29096960     AOna    T    A        0      0        2 
  26  chr26_29096960     ASom    T    A        0      0        2 
  26  chr26_29096960     HCab    T    A        0      0        2 
  26  chr26_29096960     HPrz    T    A        0      0        2 
  26  chr26_29096960     ZBoe    T    A        0      0        2 
  26  chr26_29096960     ZGre    T    A        0      0        2 
  26  chr26_29096960     ZHar    T    A      0.5      1        2 
  26  chr26_29096960   Sample    T    A        0      0        2 
  26  chr26_29098192     AAsi    G    T        0      0        2 
  26  chr26_29098192     AKia    G    T        0      0        2 
  26  chr26_29098192     AOna    G    T        0      0        2 
  26  chr26_29098192     ASom    G    T        0      0        2 
  26  chr26_29098192     HCab    G    T        1      2        2 
  26  chr26_29098192     HPrz    G    T        1      2        2 
  26  chr26_29098192     ZBoe    G    T        0      0        2 
  26  chr26_29098192     ZGre    G    T        0      0        2 
  26  chr26_29098192     ZHar    G    T        0      0        2 
  26  chr26_29098192   Sample    G    T        0      0        2 
  26  chr26_29102060     AAsi    G    T        0      0        2 
  26  chr26_29102060     AKia    G    T        1      2        2 
  26  chr26_29102060     AOna    G    T      0.5      1        2 
  26  chr26_29102060     ASom    G    T        0      0        2 
  26  chr26_29102060     HCab    G    T        0      0        2 
  26  chr26_29102060     HPrz    G    T        0      0        2 
  26  chr26_29102060     ZBoe    G    T        0      0        2 
  26  chr26_29102060     ZGre    G    T        0      0        2 
  26  chr26_29102060     ZHar    G    T        0      0        2 
  26  chr26_29102060   Sample    G    T        0      0        2 
  26  chr26_29104301     AAsi    G    C        0      0        2 
  26  chr26_29104301     AKia    G    C        0      0        2 
  26  chr26_29104301     AOna    G    C        0      0        2 
  26  chr26_29104301     ASom    G    C        0      0        2 
  26  chr26_29104301     HCab    G    C        1      2        2 
  26  chr26_29104301     HPrz    G    C        1      2        2 
  26  chr26_29104301     ZBoe    G    C        0      0        2 
  26  chr26_29104301     ZGre    G    C        0      0        2 
  26  chr26_29104301     ZHar    G    C        0      0        2 
  26  chr26_29104301   Sample    G    C        0      0        2 
  26  chr26_29112493     AAsi    T    C        0      0        2 
  26  chr26_29112493     AKia    T    C        1      2        2 
  26  chr26_29112493     AOna    T    C      0.5      1        2 
  26  chr26_29112493     ASom    T    C        0      0        2 
  26  chr26_29112493     HCab    T    C        0      0        2 
  26  chr26_29112493     HPrz    T    C        0      0        2 
  26  chr26_29112493     ZBoe    T    C        0      0        2 
  26  chr26_29112493     ZGre    T    C        0      0        2 
  26  chr26_29112493     ZHar    T    C        0      0        2 
  26  chr26_29112493   Sample    T    C        0      0        2 
  26  chr26_29115841     AAsi    A    G        0      0        2 
  26  chr26_29115841     AKia    A    G        0      0        2 
  26  chr26_29115841     AOna    A    G        0      0        2 
  26  chr26_29115841     ASom    A    G        0      0        2 
  26  chr26_29115841     HCab    A    G        1      2        2 
  26  chr26_29115841     HPrz    A    G        1      2        2 
  26  chr26_29115841     ZBoe    A    G        0      0        2 
  26  chr26_29115841     ZGre    A    G        0      0        2 
  26  chr26_29115841     ZHar    A    G        0      0        2 
  26  chr26_29115841   Sample    A    G        0      0        2 
  26  chr26_29120992     AAsi    A    G        0      0        2 
  26  chr26_29120992     AKia    A    G        0      0        2 
  26  chr26_29120992     AOna    A    G        0      0        2 
  26  chr26_29120992     ASom    A    G        0      0        2 
  26  chr26_29120992     HCab    A    G        0      0        2 
  26  chr26_29120992     HPrz    A    G        0      0        2 
  26  chr26_29120992     ZBoe    A    G        0      0        2 
  26  chr26_29120992     ZGre    A    G      0.5      1        2 
  26  chr26_29120992     ZHar    A    G        0      0        2 
  26  chr26_29120992   Sample    A    G        0      0        2 
  26  chr26_29122907     AAsi    C    A        0      0        2 
  26  chr26_29122907     AKia    C    A        0      0        2 
  26  chr26_29122907     AOna    C    A        0      0        2 
  26  chr26_29122907     ASom    C    A        0      0        2 
  26  chr26_29122907     HCab    C    A        1      2        2 
  26  chr26_29122907     HPrz    C    A        1      2        2 
  26  chr26_29122907     ZBoe    C    A        0      0        2 
  26  chr26_29122907     ZGre    C    A        0      0        2 
  26  chr26_29122907     ZHar    C    A        0      0        2 
  26  chr26_29122907   Sample    C    A        0      0        2 
  26  chr26_29137515     AAsi    A    G        0      0        2 
  26  chr26_29137515     AKia    A    G        0      0        2 
  26  chr26_29137515     AOna    A    G      0.5      1        2 
  26  chr26_29137515     ASom    A    G        0      0        2 
  26  chr26_29137515     HCab    A    G        0      0        2 
  26  chr26_29137515     HPrz    A    G        0      0        2 
  26  chr26_29137515     ZBoe    A    G        0      0        2 
  26  chr26_29137515     ZGre    A    G        0      0        2 
  26  chr26_29137515     ZHar    A    G        0      0        2 
  26  chr26_29137515   Sample    A    G        0      0        2 
  26  chr26_29139833     AAsi    A    G        1      2        2 
  26  chr26_29139833     AKia    A    G        0      0        2 
  26  chr26_29139833     AOna    A    G        0      0        2 
  26  chr26_29139833     ASom    A    G        0      0        2 
  26  chr26_29139833     HCab    A    G        0      0        2 
  26  chr26_29139833     HPrz    A    G        0      0        2 
  26  chr26_29139833     ZBoe    A    G        0      0        2 
  26  chr26_29139833     ZGre    A    G        0      0        2 
  26  chr26_29139833     ZHar    A    G        0      0        2 
  26  chr26_29139833   Sample    A    G        0      0        2 
  26  chr26_29140642     AAsi    A    G        0      0        2 
  26  chr26_29140642     AKia    A    G        0      0        2 
  26  chr26_29140642     AOna    A    G        0      0        2 
  26  chr26_29140642     ASom    A    G        0      0        2 
  26  chr26_29140642     HCab    A    G        0      0        2 
  26  chr26_29140642     HPrz    A    G        0      0        2 
  26  chr26_29140642     ZBoe    A    G      0.5      1        2 
  26  chr26_29140642     ZGre    A    G        0      0        2 
  26  chr26_29140642     ZHar    A    G        0      0        2 
  26  chr26_29140642   Sample    A    G        0      0        2 
  26  chr26_29142419     AAsi    A    G        0      0        2 
  26  chr26_29142419     AKia    A    G        0      0        2 
  26  chr26_29142419     AOna    A    G        0      0        2 
  26  chr26_29142419     ASom    A    G        0      0        2 
  26  chr26_29142419     HCab    A    G        0      0        2 
  26  chr26_29142419     HPrz    A    G        0      0        2 
  26  chr26_29142419     ZBoe    A    G      0.5      1        2 
  26  chr26_29142419     ZGre    A    G        1      2        2 
  26  chr26_29142419     ZHar    A    G        0      0        2 
  26  chr26_29142419   Sample    A    G        0      0        2 
  26  chr26_29149029     AAsi    C    T        0      0        2 
  26  chr26_29149029     AKia    C    T        0      0        2 
  26  chr26_29149029     AOna    C    T        0      0        2 
  26  chr26_29149029     ASom    C    T        0      0        2 
  26  chr26_29149029     HCab    C    T        0      0        2 
  26  chr26_29149029     HPrz    C    T        0      0        2 
  26  chr26_29149029     ZBoe    C    T        0      0        2 
  26  chr26_29149029     ZGre    C    T        0      0        2 
  26  chr26_29149029     ZHar    C    T        1      2        2 
  26  chr26_29149029   Sample    C    T        0      0        2 
  26  chr26_29155436     AAsi    A    G        0      0        2 
  26  chr26_29155436     AKia    A    G        0      0        2 
  26  chr26_29155436     AOna    A    G        0      0        2 
  26  chr26_29155436     ASom    A    G        0      0        2 
  26  chr26_29155436     HCab    A    G        0      0        2 
  26  chr26_29155436     HPrz    A    G        0      0        2 
  26  chr26_29155436     ZBoe    A    G        0      0        2 
  26  chr26_29155436     ZGre    A    G        0      0        2 
  26  chr26_29155436     ZHar    A    G      0.5      1        2 
  26  chr26_29155436   Sample    A    G        0      0        2 
  26  chr26_29157243     AAsi    T    C        1      2        2 
  26  chr26_29157243     AKia    T    C        0      0        2 
  26  chr26_29157243     AOna    T    C        0      0        2 
  26  chr26_29157243     ASom    T    C        0      0        2 
  26  chr26_29157243     HCab    T    C        0      0        2 
  26  chr26_29157243     HPrz    T    C        0      0        2 
  26  chr26_29157243     ZBoe    T    C        0      0        2 
  26  chr26_29157243     ZGre    T    C        0      0        2 
  26  chr26_29157243     ZHar    T    C        0      0        2 
  26  chr26_29157243   Sample    T    C        0      0        2 
  26  chr26_29159323     AAsi    C    T        0      0        2 
  26  chr26_29159323     AKia    C    T        0      0        2 
  26  chr26_29159323     AOna    C    T        0      0        2 
  26  chr26_29159323     ASom    C    T        0      0        2 
  26  chr26_29159323     HCab    C    T      0.5      1        2 
  26  chr26_29159323     HPrz    C    T      0.5      1        2 
  26  chr26_29159323     ZBoe    C    T        0      0        2 
  26  chr26_29159323     ZGre    C    T        0      0        2 
  26  chr26_29159323     ZHar    C    T        0      0        2 
  26  chr26_29159323   Sample    C    T        0      0        2 
  26  chr26_29169803     AAsi    G    A        0      0        2 
  26  chr26_29169803     AKia    G    A      0.5      1        2 
  26  chr26_29169803     AOna    G    A        0      0        2 
  26  chr26_29169803     ASom    G    A        0      0        2 
  26  chr26_29169803     HCab    G    A        0      0        2 
  26  chr26_29169803     HPrz    G    A        0      0        2 
  26  chr26_29169803     ZBoe    G    A        0      0        2 
  26  chr26_29169803     ZGre    G    A        0      0        2 
  26  chr26_29169803     ZHar    G    A        0      0        2 
  26  chr26_29169803   Sample    G    A        0      0        2 
  26  chr26_29172449     AAsi    A    T        0      0        2 
  26  chr26_29172449     AKia    A    T        0      0        2 
  26  chr26_29172449     AOna    A    T      0.5      1        2 
  26  chr26_29172449     ASom    A    T        0      0        2 
  26  chr26_29172449     HCab    A    T        0      0        2 
  26  chr26_29172449     HPrz    A    T        0      0        2 
  26  chr26_29172449     ZBoe    A    T        0      0        2 
  26  chr26_29172449     ZGre    A    T        0      0        2 
  26  chr26_29172449     ZHar    A    T        0      0        2 
  26  chr26_29172449   Sample    A    T        0      0        2 
  26  chr26_29175809     AAsi    T    C        0      0        2 
  26  chr26_29175809     AKia    T    C        0      0        2 
  26  chr26_29175809     AOna    T    C        0      0        2 
  26  chr26_29175809     ASom    T    C        0      0        2 
  26  chr26_29175809     HCab    T    C        0      0        2 
  26  chr26_29175809     HPrz    T    C        0      0        2 
  26  chr26_29175809     ZBoe    T    C        0      0        2 
  26  chr26_29175809     ZGre    T    C      0.5      1        2 
  26  chr26_29175809     ZHar    T    C        0      0        2 
  26  chr26_29175809   Sample    T    C        0      0        2 
  26  chr26_29188656     AAsi    C    G        0      0        2 
  26  chr26_29188656     AKia    C    G        0      0        2 
  26  chr26_29188656     AOna    C    G        0      0        2 
  26  chr26_29188656     ASom    C    G        0      0        2 
  26  chr26_29188656     HCab    C    G        0      0        2 
  26  chr26_29188656     HPrz    C    G        0      0        2 
  26  chr26_29188656     ZBoe    C    G      0.5      1        2 
  26  chr26_29188656     ZGre    C    G        0      0        2 
  26  chr26_29188656     ZHar    C    G        0      0        2 
  26  chr26_29188656   Sample    C    G        0      0        2 
  26  chr26_29198773     AAsi    A    G        1      2        2 
  26  chr26_29198773     AKia    A    G        0      0        2 
  26  chr26_29198773     AOna    A    G        0      0        2 
  26  chr26_29198773     ASom    A    G        0      0        2 
  26  chr26_29198773     HCab    A    G        0      0        2 
  26  chr26_29198773     HPrz    A    G        0      0        2 
  26  chr26_29198773     ZBoe    A    G        0      0        2 
  26  chr26_29198773     ZGre    A    G        0      0        2 
  26  chr26_29198773     ZHar    A    G        0      0        2 
  26  chr26_29198773   Sample    A    G        0      0        2 
  26  chr26_29212584     AAsi    A    G        0      0        2 
  26  chr26_29212584     AKia    A    G      0.5      1        2 
  26  chr26_29212584     AOna    A    G      0.5      1        2 
  26  chr26_29212584     ASom    A    G        0      0        2 
  26  chr26_29212584     HCab    A    G        0      0        2 
  26  chr26_29212584     HPrz    A    G        0      0        2 
  26  chr26_29212584     ZBoe    A    G        0      0        2 
  26  chr26_29212584     ZGre    A    G        0      0        2 
  26  chr26_29212584     ZHar    A    G        0      0        2 
  26  chr26_29212584   Sample    A    G        0      0        2 
  26  chr26_29228385     AAsi    C    G        0      0        2 
  26  chr26_29228385     AKia    C    G        0      0        2 
  26  chr26_29228385     AOna    C    G        0      0        2 
  26  chr26_29228385     ASom    C    G        0      0        2 
  26  chr26_29228385     HCab    C    G        0      0        2 
  26  chr26_29228385     HPrz    C    G        0      0        2 
  26  chr26_29228385     ZBoe    C    G        0      0        2 
  26  chr26_29228385     ZGre    C    G      0.5      1        2 
  26  chr26_29228385     ZHar    C    G        0      0        2 
  26  chr26_29228385   Sample    C    G        0      0        2 
  26  chr26_29228664     AAsi    A    C        0      0        2 
  26  chr26_29228664     AKia    A    C        0      0        2 
  26  chr26_29228664     AOna    A    C        0      0        2 
  26  chr26_29228664     ASom    A    C        0      0        2 
  26  chr26_29228664     HCab    A    C        1      2        2 
  26  chr26_29228664     HPrz    A    C        1      2        2 
  26  chr26_29228664     ZBoe    A    C        0      0        2 
  26  chr26_29228664     ZGre    A    C        0      0        2 
  26  chr26_29228664     ZHar    A    C        0      0        2 
  26  chr26_29228664   Sample    A    C        0      0        2 
  26  chr26_29240925     AAsi    T    C        0      0        2 
  26  chr26_29240925     AKia    T    C        0      0        2 
  26  chr26_29240925     AOna    T    C        1      2        2 
  26  chr26_29240925     ASom    T    C        1      2        2 
  26  chr26_29240925     HCab    T    C        0      0        2 
  26  chr26_29240925     HPrz    T    C        0      0        2 
  26  chr26_29240925     ZBoe    T    C        0      0        2 
  26  chr26_29240925     ZGre    T    C        0      0        2 
  26  chr26_29240925     ZHar    T    C        0      0        2 
  26  chr26_29240925   Sample    T    C        1      2        2 
  26  chr26_29253039     AAsi    T    C        0      0        2 
  26  chr26_29253039     AKia    T    C        1      2        2 
  26  chr26_29253039     AOna    T    C        0      0        2 
  26  chr26_29253039     ASom    T    C        0      0        2 
  26  chr26_29253039     HCab    T    C        0      0        2 
  26  chr26_29253039     HPrz    T    C        0      0        2 
  26  chr26_29253039     ZBoe    T    C        0      0        2 
  26  chr26_29253039     ZGre    T    C        0      0        2 
  26  chr26_29253039     ZHar    T    C        0      0        2 
  26  chr26_29253039   Sample    T    C        0      0        2 
  26  chr26_29253694     AAsi    T    C        0      0        2 
  26  chr26_29253694     AKia    T    C        0      0        2 
  26  chr26_29253694     AOna    T    C        0      0        2 
  26  chr26_29253694     ASom    T    C        0      0        2 
  26  chr26_29253694     HCab    T    C        0      0        2 
  26  chr26_29253694     HPrz    T    C        0      0        2 
  26  chr26_29253694     ZBoe    T    C      0.5      1        2 
  26  chr26_29253694     ZGre    T    C        1      2        2 
  26  chr26_29253694     ZHar    T    C        0      0        2 
  26  chr26_29253694   Sample    T    C        0      0        2 
  26  chr26_29266429     AAsi    A    G        0      0        2 
  26  chr26_29266429     AKia    A    G        0      0        2 
  26  chr26_29266429     AOna    A    G        1      2        2 
  26  chr26_29266429     ASom    A    G        0      0        2 
  26  chr26_29266429     HCab    A    G        0      0        2 
  26  chr26_29266429     HPrz    A    G        0      0        2 
  26  chr26_29266429     ZBoe    A    G        0      0        2 
  26  chr26_29266429     ZGre    A    G        0      0        2 
  26  chr26_29266429     ZHar    A    G        0      0        2 
  26  chr26_29266429   Sample    A    G        0      0        2 
  26  chr26_29267660     AAsi    A    G        0      0        2 
  26  chr26_29267660     AKia    A    G        0      0        2 
  26  chr26_29267660     AOna    A    G        0      0        2 
  26  chr26_29267660     ASom    A    G        0      0        2 
  26  chr26_29267660     HCab    A    G        0      0        2 
  26  chr26_29267660     HPrz    A    G        0      0        2 
  26  chr26_29267660     ZBoe    A    G        0      0        2 
  26  chr26_29267660     ZGre    A    G      0.5      1        2 
  26  chr26_29267660     ZHar    A    G        0      0        2 
  26  chr26_29267660   Sample    A    G        0      0        2 
  26  chr26_29270764     AAsi    T    G        0      0        2 
  26  chr26_29270764     AKia    T    G        0      0        2 
  26  chr26_29270764     AOna    T    G        0      0        2 
  26  chr26_29270764     ASom    T    G        0      0        2 
  26  chr26_29270764     HCab    T    G      0.5      1        2 
  26  chr26_29270764     HPrz    T    G        1      2        2 
  26  chr26_29270764     ZBoe    T    G        0      0        2 
  26  chr26_29270764     ZGre    T    G        0      0        2 
  26  chr26_29270764     ZHar    T    G        0      0        2 
  26  chr26_29270764   Sample    T    G        0      0        2 
  26  chr26_29276497     AAsi    T    G        0      0        2 
  26  chr26_29276497     AKia    T    G        0      0        2 
  26  chr26_29276497     AOna    T    G        0      0        2 
  26  chr26_29276497     ASom    T    G        0      0        2 
  26  chr26_29276497     HCab    T    G      0.5      1        2 
  26  chr26_29276497     HPrz    T    G        1      2        2 
  26  chr26_29276497     ZBoe    T    G        0      0        2 
  26  chr26_29276497     ZGre    T    G        0      0        2 
  26  chr26_29276497     ZHar    T    G        0      0        2 
  26  chr26_29276497   Sample    T    G        0      0        2 
  26  chr26_29282185     AAsi    A    G        0      0        2 
  26  chr26_29282185     AKia    A    G        0      0        2 
  26  chr26_29282185     AOna    A    G        0      0        2 
  26  chr26_29282185     ASom    A    G        0      0        2 
  26  chr26_29282185     HCab    A    G        0      0        2 
  26  chr26_29282185     HPrz    A    G        0      0        2 
  26  chr26_29282185     ZBoe    A    G        0      0        2 
  26  chr26_29282185     ZGre    A    G        0      0        2 
  26  chr26_29282185     ZHar    A    G      0.5      1        2 
  26  chr26_29282185   Sample    A    G        1      2        2 
  26  chr26_29282647     AAsi    G    T        0      0        2 
  26  chr26_29282647     AKia    G    T        0      0        2 
  26  chr26_29282647     AOna    G    T        0      0        2 
  26  chr26_29282647     ASom    G    T        0      0        2 
  26  chr26_29282647     HCab    G    T        1      2        2 
  26  chr26_29282647     HPrz    G    T        1      2        2 
  26  chr26_29282647     ZBoe    G    T        0      0        2 
  26  chr26_29282647     ZGre    G    T        0      0        2 
  26  chr26_29282647     ZHar    G    T        0      0        2 
  26  chr26_29282647   Sample    G    T        0      0        2 
  26  chr26_29284914     AAsi    A    G        0      0        2 
  26  chr26_29284914     AKia    A    G        0      0        2 
  26  chr26_29284914     AOna    A    G        0      0        2 
  26  chr26_29284914     ASom    A    G        0      0        2 
  26  chr26_29284914     HCab    A    G        0      0        2 
  26  chr26_29284914     HPrz    A    G        0      0        2 
  26  chr26_29284914     ZBoe    A    G        0      0        2 
  26  chr26_29284914     ZGre    A    G        0      0        2 
  26  chr26_29284914     ZHar    A    G        1      2        2 
  26  chr26_29284914   Sample    A    G        0      0        2 
  26  chr26_29290610     AAsi    G    A        0      0        2 
  26  chr26_29290610     AKia    G    A      0.5      1        2 
  26  chr26_29290610     AOna    G    A        0      0        2 
  26  chr26_29290610     ASom    G    A        0      0        2 
  26  chr26_29290610     HCab    G    A        0      0        2 
  26  chr26_29290610     HPrz    G    A        0      0        2 
  26  chr26_29290610     ZBoe    G    A        0      0        2 
  26  chr26_29290610     ZGre    G    A        0      0        2 
  26  chr26_29290610     ZHar    G    A        0      0        2 
  26  chr26_29290610   Sample    G    A        0      0        2 
  26  chr26_29293901     AAsi    T    G        0      0        2 
  26  chr26_29293901     AKia    T    G        0      0        2 
  26  chr26_29293901     AOna    T    G        0      0        2 
  26  chr26_29293901     ASom    T    G        0      0        2 
  26  chr26_29293901     HCab    T    G        0      0        2 
  26  chr26_29293901     HPrz    T    G        0      0        2 
  26  chr26_29293901     ZBoe    T    G        0      0        2 
  26  chr26_29293901     ZGre    T    G        0      0        2 
  26  chr26_29293901     ZHar    T    G        1      2        2 
  26  chr26_29293901   Sample    T    G        0      0        2 
  26  chr26_29294354     AAsi    T    C        0      0        2 
  26  chr26_29294354     AKia    T    C      0.5      1        2 
  26  chr26_29294354     AOna    T    C        0      0        2 
  26  chr26_29294354     ASom    T    C        0      0        2 
  26  chr26_29294354     HCab    T    C        0      0        2 
  26  chr26_29294354     HPrz    T    C        0      0        2 
  26  chr26_29294354     ZBoe    T    C        0      0        2 
  26  chr26_29294354     ZGre    T    C        0      0        2 
  26  chr26_29294354     ZHar    T    C        0      0        2 
  26  chr26_29294354   Sample    T    C        0      0        2 
  26  chr26_29296274     AAsi    C    T      0.5      1        2 
  26  chr26_29296274     AKia    C    T        0      0        2 
  26  chr26_29296274     AOna    C    T        0      0        2 
  26  chr26_29296274     ASom    C    T        0      0        2 
  26  chr26_29296274     HCab    C    T        0      0        2 
  26  chr26_29296274     HPrz    C    T        0      0        2 
  26  chr26_29296274     ZBoe    C    T        0      0        2 
  26  chr26_29296274     ZGre    C    T        0      0        2 
  26  chr26_29296274     ZHar    C    T        0      0        2 
  26  chr26_29296274   Sample    C    T        0      0        2 
  26  chr26_29299221     AAsi    T    A        0      0        2 
  26  chr26_29299221     AKia    T    A      0.5      1        2 
  26  chr26_29299221     AOna    T    A        1      2        2 
  26  chr26_29299221     ASom    T    A        0      0        2 
  26  chr26_29299221     HCab    T    A        0      0        2 
  26  chr26_29299221     HPrz    T    A        0      0        2 
  26  chr26_29299221     ZBoe    T    A        0      0        2 
  26  chr26_29299221     ZGre    T    A        0      0        2 
  26  chr26_29299221     ZHar    T    A        0      0        2 
  26  chr26_29299221   Sample    T    A        0      0        2 
  26  chr26_29302640     AAsi    T    C        0      0        2 
  26  chr26_29302640     AKia    T    C        0      0        2 
  26  chr26_29302640     AOna    T    C        0      0        2 
  26  chr26_29302640     ASom    T    C        0      0        2 
  26  chr26_29302640     HCab    T    C        0      0        2 
  26  chr26_29302640     HPrz    T    C        0      0        2 
  26  chr26_29302640     ZBoe    T    C      0.5      1        2 
  26  chr26_29302640     ZGre    T    C        0      0        2 
  26  chr26_29302640     ZHar    T    C        0      0        2 
  26  chr26_29302640   Sample    T    C        0      0        2 
  26  chr26_29306604     AAsi    C    A        0      0        2 
  26  chr26_29306604     AKia    C    A        0      0        2 
  26  chr26_29306604     AOna    C    A        0      0        2 
  26  chr26_29306604     ASom    C    A        0      0        2 
  26  chr26_29306604     HCab    C    A      0.5      1        2 
  26  chr26_29306604     HPrz    C    A        0      0        2 
  26  chr26_29306604     ZBoe    C    A        0      0        2 
  26  chr26_29306604     ZGre    C    A        0      0        2 
  26  chr26_29306604     ZHar    C    A        0      0        2 
  26  chr26_29306604   Sample    C    A        0      0        2 
  26  chr26_29312563     AAsi    G    T        0      0        2 
  26  chr26_29312563     AKia    G    T        0      0        2 
  26  chr26_29312563     AOna    G    T        0      0        2 
  26  chr26_29312563     ASom    G    T        0      0        2 
  26  chr26_29312563     HCab    G    T        1      2        2 
  26  chr26_29312563     HPrz    G    T        1      2        2 
  26  chr26_29312563     ZBoe    G    T        0      0        2 
  26  chr26_29312563     ZGre    G    T        0      0        2 
  26  chr26_29312563     ZHar    G    T        0      0        2 
  26  chr26_29312563   Sample    G    T        0      0        2 
  26  chr26_29317685     AAsi    G    A        0      0        2 
  26  chr26_29317685     AKia    G    A      0.5      1        2 
  26  chr26_29317685     AOna    G    A        0      0        2 
  26  chr26_29317685     ASom    G    A        0      0        2 
  26  chr26_29317685     HCab    G    A        0      0        2 
  26  chr26_29317685     HPrz    G    A        0      0        2 
  26  chr26_29317685     ZBoe    G    A        0      0        2 
  26  chr26_29317685     ZGre    G    A        0      0        2 
  26  chr26_29317685     ZHar    G    A        0      0        2 
  26  chr26_29317685   Sample    G    A        0      0        2 
  26  chr26_29321171     AAsi    A    G        0      0        2 
  26  chr26_29321171     AKia    A    G        0      0        2 
  26  chr26_29321171     AOna    A    G        0      0        2 
  26  chr26_29321171     ASom    A    G        0      0        2 
  26  chr26_29321171     HCab    A    G        0      0        2 
  26  chr26_29321171     HPrz    A    G        0      0        2 
  26  chr26_29321171     ZBoe    A    G        0      0        2 
  26  chr26_29321171     ZGre    A    G        0      0        2 
  26  chr26_29321171     ZHar    A    G        1      2        2 
  26  chr26_29321171   Sample    A    G        0      0        2 
  26  chr26_29321885     AAsi    A    C        0      0        2 
  26  chr26_29321885     AKia    A    C        0      0        2 
  26  chr26_29321885     AOna    A    C        0      0        2 
  26  chr26_29321885     ASom    A    C        0      0        2 
  26  chr26_29321885     HCab    A    C        0      0        2 
  26  chr26_29321885     HPrz    A    C        0      0        2 
  26  chr26_29321885     ZBoe    A    C        0      0        2 
  26  chr26_29321885     ZGre    A    C        0      0        2 
  26  chr26_29321885     ZHar    A    C        1      2        2 
  26  chr26_29321885   Sample    A    C        0      0        2 
  26  chr26_29326480     AAsi    A    G        0      0        2 
  26  chr26_29326480     AKia    A    G        0      0        2 
  26  chr26_29326480     AOna    A    G        0      0        2 
  26  chr26_29326480     ASom    A    G        0      0        2 
  26  chr26_29326480     HCab    A    G        0      0        2 
  26  chr26_29326480     HPrz    A    G        0      0        2 
  26  chr26_29326480     ZBoe    A    G        0      0        2 
  26  chr26_29326480     ZGre    A    G        0      0        2 
  26  chr26_29326480     ZHar    A    G      0.5      1        2 
  26  chr26_29326480   Sample    A    G        0      0        2 
  26  chr26_29339692     AAsi    A    T        0      0        2 
  26  chr26_29339692     AKia    A    T        0      0        2 
  26  chr26_29339692     AOna    A    T        0      0        2 
  26  chr26_29339692     ASom    A    T        1      2        2 
  26  chr26_29339692     HCab    A    T        0      0        2 
  26  chr26_29339692     HPrz    A    T        0      0        2 
  26  chr26_29339692     ZBoe    A    T        0      0        2 
  26  chr26_29339692     ZGre    A    T        0      0        2 
  26  chr26_29339692     ZHar    A    T        0      0        2 
  26  chr26_29339692   Sample    A    T        0      0        2 
  26  chr26_29340382     AAsi    T    C        0      0        2 
  26  chr26_29340382     AKia    T    C        0      0        2 
  26  chr26_29340382     AOna    T    C        0      0        2 
  26  chr26_29340382     ASom    T    C        1      2        2 
  26  chr26_29340382     HCab    T    C        0      0        2 
  26  chr26_29340382     HPrz    T    C        0      0        2 
  26  chr26_29340382     ZBoe    T    C        0      0        2 
  26  chr26_29340382     ZGre    T    C        0      0        2 
  26  chr26_29340382     ZHar    T    C        0      0        2 
  26  chr26_29340382   Sample    T    C        0      0        2 
  26  chr26_29344213     AAsi    T    G      0.5      1        2 
  26  chr26_29344213     AKia    T    G        0      0        2 
  26  chr26_29344213     AOna    T    G        0      0        2 
  26  chr26_29344213     ASom    T    G        0      0        2 
  26  chr26_29344213     HCab    T    G        0      0        2 
  26  chr26_29344213     HPrz    T    G        0      0        2 
  26  chr26_29344213     ZBoe    T    G        0      0        2 
  26  chr26_29344213     ZGre    T    G        0      0        2 
  26  chr26_29344213     ZHar    T    G        0      0        2 
  26  chr26_29344213   Sample    T    G        0      0        2 
  26  chr26_29354412     AAsi    T    A      0.5      1        2 
  26  chr26_29354412     AKia    T    A        0      0        2 
  26  chr26_29354412     AOna    T    A        0      0        2 
  26  chr26_29354412     ASom    T    A        0      0        2 
  26  chr26_29354412     HCab    T    A        0      0        2 
  26  chr26_29354412     HPrz    T    A        0      0        2 
  26  chr26_29354412     ZBoe    T    A        0      0        2 
  26  chr26_29354412     ZGre    T    A        0      0        2 
  26  chr26_29354412     ZHar    T    A        0      0        2 
  26  chr26_29354412   Sample    T    A        0      0        2 
  26  chr26_29358065     AAsi    C    T        0      0        2 
  26  chr26_29358065     AKia    C    T        0      0        2 
  26  chr26_29358065     AOna    C    T        0      0        2 
  26  chr26_29358065     ASom    C    T        0      0        2 
  26  chr26_29358065     HCab    C    T        0      0        2 
  26  chr26_29358065     HPrz    C    T      0.5      1        2 
  26  chr26_29358065     ZBoe    C    T        0      0        2 
  26  chr26_29358065     ZGre    C    T        0      0        2 
  26  chr26_29358065     ZHar    C    T        0      0        2 
  26  chr26_29358065   Sample    C    T        0      0        2 
  26  chr26_29358683     AAsi    T    C        0      0        2 
  26  chr26_29358683     AKia    T    C        0      0        2 
  26  chr26_29358683     AOna    T    C        0      0        2 
  26  chr26_29358683     ASom    T    C        1      2        2 
  26  chr26_29358683     HCab    T    C        0      0        2 
  26  chr26_29358683     HPrz    T    C        0      0        2 
  26  chr26_29358683     ZBoe    T    C        0      0        2 
  26  chr26_29358683     ZGre    T    C        0      0        2 
  26  chr26_29358683     ZHar    T    C        0      0        2 
  26  chr26_29358683   Sample    T    C        0      0        2 
  26  chr26_29358796     AAsi    C    T        0      0        2 
  26  chr26_29358796     AKia    C    T      0.5      1        2 
  26  chr26_29358796     AOna    C    T        0      0        2 
  26  chr26_29358796     ASom    C    T        0      0        2 
  26  chr26_29358796     HCab    C    T        0      0        2 
  26  chr26_29358796     HPrz    C    T        0      0        2 
  26  chr26_29358796     ZBoe    C    T        0      0        2 
  26  chr26_29358796     ZGre    C    T        0      0        2 
  26  chr26_29358796     ZHar    C    T        0      0        2 
  26  chr26_29358796   Sample    C    T        0      0        2 
  26  chr26_29360722     AAsi    G    A        0      0        2 
  26  chr26_29360722     AKia    G    A        0      0        2 
  26  chr26_29360722     AOna    G    A        0      0        2 
  26  chr26_29360722     ASom    G    A        0      0        2 
  26  chr26_29360722     HCab    G    A        0      0        2 
  26  chr26_29360722     HPrz    G    A        0      0        2 
  26  chr26_29360722     ZBoe    G    A      0.5      1        2 
  26  chr26_29360722     ZGre    G    A        1      2        2 
  26  chr26_29360722     ZHar    G    A        1      2        2 
  26  chr26_29360722   Sample    G    A        0      0        2 
  26  chr26_29361364     AAsi    A    G        0      0        2 
  26  chr26_29361364     AKia    A    G      0.5      1        2 
  26  chr26_29361364     AOna    A    G        0      0        2 
  26  chr26_29361364     ASom    A    G        0      0        2 
  26  chr26_29361364     HCab    A    G        0      0        2 
  26  chr26_29361364     HPrz    A    G        0      0        2 
  26  chr26_29361364     ZBoe    A    G        0      0        2 
  26  chr26_29361364     ZGre    A    G        0      0        2 
  26  chr26_29361364     ZHar    A    G        0      0        2 
  26  chr26_29361364   Sample    A    G        0      0        2 
  26  chr26_29375391     AAsi    G    A        0      0        2 
  26  chr26_29375391     AKia    G    A        0      0        2 
  26  chr26_29375391     AOna    G    A        0      0        2 
  26  chr26_29375391     ASom    G    A        0      0        2 
  26  chr26_29375391     HCab    G    A        1      2        2 
  26  chr26_29375391     HPrz    G    A        1      2        2 
  26  chr26_29375391     ZBoe    G    A        0      0        2 
  26  chr26_29375391     ZGre    G    A        0      0        2 
  26  chr26_29375391     ZHar    G    A        0      0        2 
  26  chr26_29375391   Sample    G    A        0      0        2 
  26  chr26_29380468     AAsi    C    T        0      0        2 
  26  chr26_29380468     AKia    C    T        0      0        2 
  26  chr26_29380468     AOna    C    T        0      0        2 
  26  chr26_29380468     ASom    C    T        0      0        2 
  26  chr26_29380468     HCab    C    T        0      0        2 
  26  chr26_29380468     HPrz    C    T        0      0        2 
  26  chr26_29380468     ZBoe    C    T        0      0        2 
  26  chr26_29380468     ZGre    C    T      0.5      1        2 
  26  chr26_29380468     ZHar    C    T        0      0        2 
  26  chr26_29380468   Sample    C    T        0      0        2 
  26  chr26_29391213     AAsi    C    T        0      0        2 
  26  chr26_29391213     AKia    C    T        0      0        2 
  26  chr26_29391213     AOna    C    T        0      0        2 
  26  chr26_29391213     ASom    C    T        0      0        2 
  26  chr26_29391213     HCab    C    T        1      2        2 
  26  chr26_29391213     HPrz    C    T        1      2        2 
  26  chr26_29391213     ZBoe    C    T        0      0        2 
  26  chr26_29391213     ZGre    C    T        0      0        2 
  26  chr26_29391213     ZHar    C    T        0      0        2 
  26  chr26_29391213   Sample    C    T        0      0        2 
  26  chr26_29402156     AAsi    T    C        0      0        2 
  26  chr26_29402156     AKia    T    C        0      0        2 
  26  chr26_29402156     AOna    T    C        0      0        2 
  26  chr26_29402156     ASom    T    C        0      0        2 
  26  chr26_29402156     HCab    T    C        1      2        2 
  26  chr26_29402156     HPrz    T    C        1      2        2 
  26  chr26_29402156     ZBoe    T    C        0      0        2 
  26  chr26_29402156     ZGre    T    C        0      0        2 
  26  chr26_29402156     ZHar    T    C        0      0        2 
  26  chr26_29402156   Sample    T    C        0      0        2 
  26  chr26_29413408     AAsi    G    A        0      0        2 
  26  chr26_29413408     AKia    G    A      0.5      1        2 
  26  chr26_29413408     AOna    G    A        0      0        2 
  26  chr26_29413408     ASom    G    A        0      0        2 
  26  chr26_29413408     HCab    G    A        0      0        2 
  26  chr26_29413408     HPrz    G    A        0      0        2 
  26  chr26_29413408     ZBoe    G    A        0      0        2 
  26  chr26_29413408     ZGre    G    A        0      0        2 
  26  chr26_29413408     ZHar    G    A        0      0        2 
  26  chr26_29413408   Sample    G    A        0      0        2 
  26  chr26_29415727     AAsi    C    T        0      0        2 
  26  chr26_29415727     AKia    C    T        1      2        2 
  26  chr26_29415727     AOna    C    T        0      0        2 
  26  chr26_29415727     ASom    C    T        0      0        2 
  26  chr26_29415727     HCab    C    T        0      0        2 
  26  chr26_29415727     HPrz    C    T        0      0        2 
  26  chr26_29415727     ZBoe    C    T        0      0        2 
  26  chr26_29415727     ZGre    C    T        0      0        2 
  26  chr26_29415727     ZHar    C    T        0      0        2 
  26  chr26_29415727   Sample    C    T        0      0        2 
  26  chr26_29423251     AAsi    C    T        0      0        2 
  26  chr26_29423251     AKia    C    T      0.5      1        2 
  26  chr26_29423251     AOna    C    T        1      2        2 
  26  chr26_29423251     ASom    C    T        0      0        2 
  26  chr26_29423251     HCab    C    T        0      0        2 
  26  chr26_29423251     HPrz    C    T        0      0        2 
  26  chr26_29423251     ZBoe    C    T        0      0        2 
  26  chr26_29423251     ZGre    C    T        0      0        2 
  26  chr26_29423251     ZHar    C    T        0      0        2 
  26  chr26_29423251   Sample    C    T        0      0        2 
  26  chr26_29426444     AAsi    A    G        0      0        2 
  26  chr26_29426444     AKia    A    G        0      0        2 
  26  chr26_29426444     AOna    A    G        0      0        2 
  26  chr26_29426444     ASom    A    G        0      0        2 
  26  chr26_29426444     HCab    A    G        1      2        2 
  26  chr26_29426444     HPrz    A    G        1      2        2 
  26  chr26_29426444     ZBoe    A    G        0      0        2 
  26  chr26_29426444     ZGre    A    G        0      0        2 
  26  chr26_29426444     ZHar    A    G        0      0        2 
  26  chr26_29426444   Sample    A    G        0      0        2 
  26  chr26_29426751     AAsi    C    T        0      0        2 
  26  chr26_29426751     AKia    C    T        0      0        2 
  26  chr26_29426751     AOna    C    T        0      0        2 
  26  chr26_29426751     ASom    C    T        0      0        2 
  26  chr26_29426751     HCab    C    T        1      2        2 
  26  chr26_29426751     HPrz    C    T        1      2        2 
  26  chr26_29426751     ZBoe    C    T        0      0        2 
  26  chr26_29426751     ZGre    C    T        0      0        2 
  26  chr26_29426751     ZHar    C    T        0      0        2 
  26  chr26_29426751   Sample    C    T        0      0        2 
  26  chr26_29432969     AAsi    C    T        1      2        2 
  26  chr26_29432969     AKia    C    T        0      0        2 
  26  chr26_29432969     AOna    C    T        0      0        2 
  26  chr26_29432969     ASom    C    T        0      0        2 
  26  chr26_29432969     HCab    C    T        0      0        2 
  26  chr26_29432969     HPrz    C    T        0      0        2 
  26  chr26_29432969     ZBoe    C    T        0      0        2 
  26  chr26_29432969     ZGre    C    T        0      0        2 
  26  chr26_29432969     ZHar    C    T        0      0        2 
  26  chr26_29432969   Sample    C    T        1      2        2 
  26  chr26_29438597     AAsi    C    A        0      0        2 
  26  chr26_29438597     AKia    C    A        0      0        2 
  26  chr26_29438597     AOna    C    A        0      0        2 
  26  chr26_29438597     ASom    C    A        0      0        2 
  26  chr26_29438597     HCab    C    A        0      0        2 
  26  chr26_29438597     HPrz    C    A        0      0        2 
  26  chr26_29438597     ZBoe    C    A      0.5      1        2 
  26  chr26_29438597     ZGre    C    A        0      0        2 
  26  chr26_29438597     ZHar    C    A        0      0        2 
  26  chr26_29438597   Sample    C    A        0      0        2 
  26  chr26_29441486     AAsi    C    T        0      0        2 
  26  chr26_29441486     AKia    C    T        0      0        2 
  26  chr26_29441486     AOna    C    T        0      0        2 
  26  chr26_29441486     ASom    C    T        0      0        2 
  26  chr26_29441486     HCab    C    T        0      0        2 
  26  chr26_29441486     HPrz    C    T        0      0        2 
  26  chr26_29441486     ZBoe    C    T        1      2        2 
  26  chr26_29441486     ZGre    C    T        0      0        2 
  26  chr26_29441486     ZHar    C    T        0      0        2 
  26  chr26_29441486   Sample    C    T        0      0        2 
  26  chr26_29441920     AAsi    A    G        0      0        2 
  26  chr26_29441920     AKia    A    G        0      0        2 
  26  chr26_29441920     AOna    A    G        0      0        2 
  26  chr26_29441920     ASom    A    G        0      0        2 
  26  chr26_29441920     HCab    A    G      0.5      1        2 
  26  chr26_29441920     HPrz    A    G        0      0        2 
  26  chr26_29441920     ZBoe    A    G        0      0        2 
  26  chr26_29441920     ZGre    A    G        0      0        2 
  26  chr26_29441920     ZHar    A    G        0      0        2 
  26  chr26_29441920   Sample    A    G        0      0        2 
  26  chr26_29443806     AAsi    C    T        0      0        2 
  26  chr26_29443806     AKia    C    T        0      0        2 
  26  chr26_29443806     AOna    C    T        0      0        2 
  26  chr26_29443806     ASom    C    T        0      0        2 
  26  chr26_29443806     HCab    C    T        1      2        2 
  26  chr26_29443806     HPrz    C    T        1      2        2 
  26  chr26_29443806     ZBoe    C    T        0      0        2 
  26  chr26_29443806     ZGre    C    T        0      0        2 
  26  chr26_29443806     ZHar    C    T        0      0        2 
  26  chr26_29443806   Sample    C    T        0      0        2 
  26  chr26_29449713     AAsi    A    G        0      0        2 
  26  chr26_29449713     AKia    A    G        0      0        2 
  26  chr26_29449713     AOna    A    G        0      0        2 
  26  chr26_29449713     ASom    A    G        0      0        2 
  26  chr26_29449713     HCab    A    G      0.5      1        2 
  26  chr26_29449713     HPrz    A    G        0      0        2 
  26  chr26_29449713     ZBoe    A    G        0      0        2 
  26  chr26_29449713     ZGre    A    G        0      0        2 
  26  chr26_29449713     ZHar    A    G        0      0        2 
  26  chr26_29449713   Sample    A    G        0      0        2 
  26  chr26_29451938     AAsi    A    G        0      0        2 
  26  chr26_29451938     AKia    A    G        0      0        2 
  26  chr26_29451938     AOna    A    G        0      0        2 
  26  chr26_29451938     ASom    A    G        0      0        2 
  26  chr26_29451938     HCab    A    G        0      0        2 
  26  chr26_29451938     HPrz    A    G      0.5      1        2 
  26  chr26_29451938     ZBoe    A    G        0      0        2 
  26  chr26_29451938     ZGre    A    G        0      0        2 
  26  chr26_29451938     ZHar    A    G        0      0        2 
  26  chr26_29451938   Sample    A    G        0      0        2 
  26  chr26_29460982     AAsi    C    A        0      0        2 
  26  chr26_29460982     AKia    C    A        1      2        2 
  26  chr26_29460982     AOna    C    A        1      2        2 
  26  chr26_29460982     ASom    C    A        0      0        2 
  26  chr26_29460982     HCab    C    A        0      0        2 
  26  chr26_29460982     HPrz    C    A        0      0        2 
  26  chr26_29460982     ZBoe    C    A        0      0        2 
  26  chr26_29460982     ZGre    C    A        0      0        2 
  26  chr26_29460982     ZHar    C    A        0      0        2 
  26  chr26_29460982   Sample    C    A        0      0        2 
  26  chr26_29467369     AAsi    G    A        0      0        2 
  26  chr26_29467369     AKia    G    A        0      0        2 
  26  chr26_29467369     AOna    G    A        1      2        2 
  26  chr26_29467369     ASom    G    A        0      0        2 
  26  chr26_29467369     HCab    G    A        0      0        2 
  26  chr26_29467369     HPrz    G    A        0      0        2 
  26  chr26_29467369     ZBoe    G    A        0      0        2 
  26  chr26_29467369     ZGre    G    A        0      0        2 
  26  chr26_29467369     ZHar    G    A        0      0        2 
  26  chr26_29467369   Sample    G    A        0      0        2 
  26  chr26_29469144     AAsi    A    G        0      0        2 
  26  chr26_29469144     AKia    A    G        0      0        2 
  26  chr26_29469144     AOna    A    G        0      0        2 
  26  chr26_29469144     ASom    A    G        0      0        2 
  26  chr26_29469144     HCab    A    G        0      0        2 
  26  chr26_29469144     HPrz    A    G      0.5      1        2 
  26  chr26_29469144     ZBoe    A    G        0      0        2 
  26  chr26_29469144     ZGre    A    G        0      0        2 
  26  chr26_29469144     ZHar    A    G        0      0        2 
  26  chr26_29469144   Sample    A    G        0      0        2 
  26  chr26_29471139     AAsi    C    A        0      0        2 
  26  chr26_29471139     AKia    C    A        0      0        2 
  26  chr26_29471139     AOna    C    A        0      0        2 
  26  chr26_29471139     ASom    C    A        0      0        2 
  26  chr26_29471139     HCab    C    A      0.5      1        2 
  26  chr26_29471139     HPrz    C    A        0      0        2 
  26  chr26_29471139     ZBoe    C    A        0      0        2 
  26  chr26_29471139     ZGre    C    A        0      0        2 
  26  chr26_29471139     ZHar    C    A        0      0        2 
  26  chr26_29471139   Sample    C    A        0      0        2 
  26  chr26_29472703     AAsi    C    T        0      0        2 
  26  chr26_29472703     AKia    C    T      0.5      1        2 
  26  chr26_29472703     AOna    C    T        0      0        2 
  26  chr26_29472703     ASom    C    T        0      0        2 
  26  chr26_29472703     HCab    C    T        0      0        2 
  26  chr26_29472703     HPrz    C    T        0      0        2 
  26  chr26_29472703     ZBoe    C    T        0      0        2 
  26  chr26_29472703     ZGre    C    T        0      0        2 
  26  chr26_29472703     ZHar    C    T        0      0        2 
  26  chr26_29472703   Sample    C    T        0      0        2 
  26  chr26_29477194     AAsi    C    T        0      0        2 
  26  chr26_29477194     AKia    C    T        0      0        2 
  26  chr26_29477194     AOna    C    T        0      0        2 
  26  chr26_29477194     ASom    C    T        0      0        2 
  26  chr26_29477194     HCab    C    T        0      0        2 
  26  chr26_29477194     HPrz    C    T        0      0        2 
  26  chr26_29477194     ZBoe    C    T        0      0        2 
  26  chr26_29477194     ZGre    C    T        1      2        2 
  26  chr26_29477194     ZHar    C    T        0      0        2 
  26  chr26_29477194   Sample    C    T        0      0        2 
  26  chr26_29478349     AAsi    C    T        0      0        2 
  26  chr26_29478349     AKia    C    T        0      0        2 
  26  chr26_29478349     AOna    C    T        0      0        2 
  26  chr26_29478349     ASom    C    T        0      0        2 
  26  chr26_29478349     HCab    C    T      0.5      1        2 
  26  chr26_29478349     HPrz    C    T        0      0        2 
  26  chr26_29478349     ZBoe    C    T        0      0        2 
  26  chr26_29478349     ZGre    C    T        0      0        2 
  26  chr26_29478349     ZHar    C    T        0      0        2 
  26  chr26_29478349   Sample    C    T        0      0        2 
  26  chr26_29479067     AAsi    T    A        0      0        2 
  26  chr26_29479067     AKia    T    A        0      0        2 
  26  chr26_29479067     AOna    T    A        0      0        2 
  26  chr26_29479067     ASom    T    A        0      0        2 
  26  chr26_29479067     HCab    T    A        1      2        2 
  26  chr26_29479067     HPrz    T    A        1      2        2 
  26  chr26_29479067     ZBoe    T    A        0      0        2 
  26  chr26_29479067     ZGre    T    A        0      0        2 
  26  chr26_29479067     ZHar    T    A        0      0        2 
  26  chr26_29479067   Sample    T    A        0      0        2 
  26  chr26_29480421     AAsi    A    G        0      0        2 
  26  chr26_29480421     AKia    A    G      0.5      1        2 
  26  chr26_29480421     AOna    A    G        1      2        2 
  26  chr26_29480421     ASom    A    G        0      0        2 
  26  chr26_29480421     HCab    A    G        0      0        2 
  26  chr26_29480421     HPrz    A    G        0      0        2 
  26  chr26_29480421     ZBoe    A    G        0      0        2 
  26  chr26_29480421     ZGre    A    G        0      0        2 
  26  chr26_29480421     ZHar    A    G        0      0        2 
  26  chr26_29480421   Sample    A    G        0      0        2 
  26  chr26_29482206     AAsi    C    G        0      0        2 
  26  chr26_29482206     AKia    C    G      0.5      1        2 
  26  chr26_29482206     AOna    C    G        0      0        2 
  26  chr26_29482206     ASom    C    G        0      0        2 
  26  chr26_29482206     HCab    C    G        0      0        2 
  26  chr26_29482206     HPrz    C    G        0      0        2 
  26  chr26_29482206     ZBoe    C    G        0      0        2 
  26  chr26_29482206     ZGre    C    G        0      0        2 
  26  chr26_29482206     ZHar    C    G        0      0        2 
  26  chr26_29482206   Sample    C    G        0      0        2 
  26  chr26_29488500     AAsi    C    T        0      0        2 
  26  chr26_29488500     AKia    C    T        0      0        2 
  26  chr26_29488500     AOna    C    T        0      0        2 
  26  chr26_29488500     ASom    C    T        0      0        2 
  26  chr26_29488500     HCab    C    T        0      0        2 
  26  chr26_29488500     HPrz    C    T      0.5      1        2 
  26  chr26_29488500     ZBoe    C    T        0      0        2 
  26  chr26_29488500     ZGre    C    T        0      0        2 
  26  chr26_29488500     ZHar    C    T        0      0        2 
  26  chr26_29488500   Sample    C    T        0      0        2 
  26  chr26_29491894     AAsi    A    G        0      0        2 
  26  chr26_29491894     AKia    A    G        0      0        2 
  26  chr26_29491894     AOna    A    G        0      0        2 
  26  chr26_29491894     ASom    A    G        0      0        2 
  26  chr26_29491894     HCab    A    G        0      0        2 
  26  chr26_29491894     HPrz    A    G        0      0        2 
  26  chr26_29491894     ZBoe    A    G        0      0        2 
  26  chr26_29491894     ZGre    A    G      0.5      1        2 
  26  chr26_29491894     ZHar    A    G        0      0        2 
  26  chr26_29491894   Sample    A    G        0      0        2 
  26  chr26_29498001     AAsi    T    C        1      2        2 
  26  chr26_29498001     AKia    T    C        1      2        2 
  26  chr26_29498001     AOna    T    C        1      2        2 
  26  chr26_29498001     ASom    T    C        0      0        2 
  26  chr26_29498001     HCab    T    C        0      0        2 
  26  chr26_29498001     HPrz    T    C        0      0        2 
  26  chr26_29498001     ZBoe    T    C        0      0        2 
  26  chr26_29498001     ZGre    T    C        0      0        2 
  26  chr26_29498001     ZHar    T    C        0      0        2 
  26  chr26_29498001   Sample    T    C        1      2        2 
  26  chr26_29500879     AAsi    T    C        0      0        2 
  26  chr26_29500879     AKia    T    C        0      0        2 
  26  chr26_29500879     AOna    T    C        0      0        2 
  26  chr26_29500879     ASom    T    C        0      0        2 
  26  chr26_29500879     HCab    T    C        1      2        2 
  26  chr26_29500879     HPrz    T    C        1      2        2 
  26  chr26_29500879     ZBoe    T    C        0      0        2 
  26  chr26_29500879     ZGre    T    C        0      0        2 
  26  chr26_29500879     ZHar    T    C        0      0        2 
  26  chr26_29500879   Sample    T    C        0      0        2 
  26  chr26_29507685     AAsi    T    C        0      0        2 
  26  chr26_29507685     AKia    T    C        0      0        2 
  26  chr26_29507685     AOna    T    C        0      0        2 
  26  chr26_29507685     ASom    T    C        0      0        2 
  26  chr26_29507685     HCab    T    C        0      0        2 
  26  chr26_29507685     HPrz    T    C        0      0        2 
  26  chr26_29507685     ZBoe    T    C      0.5      1        2 
  26  chr26_29507685     ZGre    T    C        0      0        2 
  26  chr26_29507685     ZHar    T    C        0      0        2 
  26  chr26_29507685   Sample    T    C        0      0        2 
  26  chr26_29508515     AAsi    T    C        0      0        2 
  26  chr26_29508515     AKia    T    C        0      0        2 
  26  chr26_29508515     AOna    T    C        0      0        2 
  26  chr26_29508515     ASom    T    C        0      0        2 
  26  chr26_29508515     HCab    T    C        0      0        2 
  26  chr26_29508515     HPrz    T    C        0      0        2 
  26  chr26_29508515     ZBoe    T    C        0      0        2 
  26  chr26_29508515     ZGre    T    C        1      2        2 
  26  chr26_29508515     ZHar    T    C        0      0        2 
  26  chr26_29508515   Sample    T    C        0      0        2 
  26  chr26_29509673     AAsi    T    G        0      0        2 
  26  chr26_29509673     AKia    T    G        0      0        2 
  26  chr26_29509673     AOna    T    G        0      0        2 
  26  chr26_29509673     ASom    T    G        0      0        2 
  26  chr26_29509673     HCab    T    G        0      0        2 
  26  chr26_29509673     HPrz    T    G        0      0        2 
  26  chr26_29509673     ZBoe    T    G        0      0        2 
  26  chr26_29509673     ZGre    T    G        0      0        2 
  26  chr26_29509673     ZHar    T    G        1      2        2 
  26  chr26_29509673   Sample    T    G        0      0        2 
  26  chr26_29514045     AAsi    A    G        0      0        2 
  26  chr26_29514045     AKia    A    G        0      0        2 
  26  chr26_29514045     AOna    A    G        0      0        2 
  26  chr26_29514045     ASom    A    G        0      0        2 
  26  chr26_29514045     HCab    A    G        0      0        2 
  26  chr26_29514045     HPrz    A    G        0      0        2 
  26  chr26_29514045     ZBoe    A    G        1      2        2 
  26  chr26_29514045     ZGre    A    G        1      2        2 
  26  chr26_29514045     ZHar    A    G        1      2        2 
  26  chr26_29514045   Sample    A    G        0      0        2 
  26  chr26_29527711     AAsi    C    A        0      0        2 
  26  chr26_29527711     AKia    C    A        0      0        2 
  26  chr26_29527711     AOna    C    A        0      0        2 
  26  chr26_29527711     ASom    C    A        0      0        2 
  26  chr26_29527711     HCab    C    A        0      0        2 
  26  chr26_29527711     HPrz    C    A        0      0        2 
  26  chr26_29527711     ZBoe    C    A      0.5      1        2 
  26  chr26_29527711     ZGre    C    A        0      0        2 
  26  chr26_29527711     ZHar    C    A        0      0        2 
  26  chr26_29527711   Sample    C    A        0      0        2 
  26  chr26_29531411     AAsi    A    C        0      0        2 
  26  chr26_29531411     AKia    A    C        0      0        2 
  26  chr26_29531411     AOna    A    C        0      0        2 
  26  chr26_29531411     ASom    A    C        0      0        2 
  26  chr26_29531411     HCab    A    C        1      2        2 
  26  chr26_29531411     HPrz    A    C        1      2        2 
  26  chr26_29531411     ZBoe    A    C        0      0        2 
  26  chr26_29531411     ZGre    A    C        0      0        2 
  26  chr26_29531411     ZHar    A    C        0      0        2 
  26  chr26_29531411   Sample    A    C        0      0        2 
  26  chr26_29535895     AAsi    G    A        0      0        2 
  26  chr26_29535895     AKia    G    A        0      0        2 
  26  chr26_29535895     AOna    G    A        0      0        2 
  26  chr26_29535895     ASom    G    A        0      0        2 
  26  chr26_29535895     HCab    G    A        0      0        2 
  26  chr26_29535895     HPrz    G    A        0      0        2 
  26  chr26_29535895     ZBoe    G    A        0      0        2 
  26  chr26_29535895     ZGre    G    A        0      0        2 
  26  chr26_29535895     ZHar    G    A        1      2        2 
  26  chr26_29535895   Sample    G    A        0      0        2 
  26  chr26_29548424     AAsi    G    A        0      0        2 
  26  chr26_29548424     AKia    G    A        0      0        2 
  26  chr26_29548424     AOna    G    A        0      0        2 
  26  chr26_29548424     ASom    G    A        0      0        2 
  26  chr26_29548424     HCab    G    A      0.5      1        2 
  26  chr26_29548424     HPrz    G    A        0      0        2 
  26  chr26_29548424     ZBoe    G    A        0      0        2 
  26  chr26_29548424     ZGre    G    A        0      0        2 
  26  chr26_29548424     ZHar    G    A        0      0        2 
  26  chr26_29548424   Sample    G    A        0      0        2 
  26  chr26_29559516     AAsi    G    A        0      0        2 
  26  chr26_29559516     AKia    G    A        0      0        2 
  26  chr26_29559516     AOna    G    A        0      0        2 
  26  chr26_29559516     ASom    G    A        0      0        2 
  26  chr26_29559516     HCab    G    A      0.5      1        2 
  26  chr26_29559516     HPrz    G    A        0      0        2 
  26  chr26_29559516     ZBoe    G    A        0      0        2 
  26  chr26_29559516     ZGre    G    A        0      0        2 
  26  chr26_29559516     ZHar    G    A        0      0        2 
  26  chr26_29559516   Sample    G    A        0      0        2 
  26  chr26_29565740     AAsi    G    C        0      0        2 
  26  chr26_29565740     AKia    G    C        0      0        2 
  26  chr26_29565740     AOna    G    C        0      0        2 
  26  chr26_29565740     ASom    G    C        0      0        2 
  26  chr26_29565740     HCab    G    C        0      0        2 
  26  chr26_29565740     HPrz    G    C        0      0        2 
  26  chr26_29565740     ZBoe    G    C        1      2        2 
  26  chr26_29565740     ZGre    G    C        0      0        2 
  26  chr26_29565740     ZHar    G    C        0      0        2 
  26  chr26_29565740   Sample    G    C        0      0        2 
  26  chr26_29566967     AAsi    G    A        0      0        2 
  26  chr26_29566967     AKia    G    A        0      0        2 
  26  chr26_29566967     AOna    G    A        0      0        2 
  26  chr26_29566967     ASom    G    A        0      0        2 
  26  chr26_29566967     HCab    G    A        1      2        2 
  26  chr26_29566967     HPrz    G    A        1      2        2 
  26  chr26_29566967     ZBoe    G    A        0      0        2 
  26  chr26_29566967     ZGre    G    A        0      0        2 
  26  chr26_29566967     ZHar    G    A        0      0        2 
  26  chr26_29566967   Sample    G    A        0      0        2 
  26  chr26_29568878     AAsi    A    C        0      0        2 
  26  chr26_29568878     AKia    A    C        0      0        2 
  26  chr26_29568878     AOna    A    C        0      0        2 
  26  chr26_29568878     ASom    A    C        0      0        2 
  26  chr26_29568878     HCab    A    C        0      0        2 
  26  chr26_29568878     HPrz    A    C        0      0        2 
  26  chr26_29568878     ZBoe    A    C        0      0        2 
  26  chr26_29568878     ZGre    A    C      0.5      1        2 
  26  chr26_29568878     ZHar    A    C        0      0        2 
  26  chr26_29568878   Sample    A    C        0      0        2 
  26  chr26_29580544     AAsi    C    T        0      0        2 
  26  chr26_29580544     AKia    C    T        0      0        2 
  26  chr26_29580544     AOna    C    T        0      0        2 
  26  chr26_29580544     ASom    C    T        0      0        2 
  26  chr26_29580544     HCab    C    T        0      0        2 
  26  chr26_29580544     HPrz    C    T        0      0        2 
  26  chr26_29580544     ZBoe    C    T      0.5      1        2 
  26  chr26_29580544     ZGre    C    T        0      0        2 
  26  chr26_29580544     ZHar    C    T        0      0        2 
  26  chr26_29580544   Sample    C    T        0      0        2 
  26  chr26_29586251     AAsi    G    A        0      0        2 
  26  chr26_29586251     AKia    G    A        0      0        2 
  26  chr26_29586251     AOna    G    A        0      0        2 
  26  chr26_29586251     ASom    G    A        0      0        2 
  26  chr26_29586251     HCab    G    A        0      0        2 
  26  chr26_29586251     HPrz    G    A        0      0        2 
  26  chr26_29586251     ZBoe    G    A        1      2        2 
  26  chr26_29586251     ZGre    G    A        0      0        2 
  26  chr26_29586251     ZHar    G    A        0      0        2 
  26  chr26_29586251   Sample    G    A        0      0        2 
  26  chr26_29589335     AAsi    G    T        0      0        2 
  26  chr26_29589335     AKia    G    T        0      0        2 
  26  chr26_29589335     AOna    G    T        0      0        2 
  26  chr26_29589335     ASom    G    T        0      0        2 
  26  chr26_29589335     HCab    G    T        0      0        2 
  26  chr26_29589335     HPrz    G    T        0      0        2 
  26  chr26_29589335     ZBoe    G    T        1      2        2 
  26  chr26_29589335     ZGre    G    T        0      0        2 
  26  chr26_29589335     ZHar    G    T        0      0        2 
  26  chr26_29589335   Sample    G    T        0      0        2 
  26  chr26_29594149     AAsi    T    C        0      0        2 
  26  chr26_29594149     AKia    T    C        0      0        2 
  26  chr26_29594149     AOna    T    C        0      0        2 
  26  chr26_29594149     ASom    T    C        0      0        2 
  26  chr26_29594149     HCab    T    C        0      0        2 
  26  chr26_29594149     HPrz    T    C        0      0        2 
  26  chr26_29594149     ZBoe    T    C        1      2        2 
  26  chr26_29594149     ZGre    T    C        0      0        2 
  26  chr26_29594149     ZHar    T    C        0      0        2 
  26  chr26_29594149   Sample    T    C        0      0        2 
  26  chr26_29600847     AAsi    T    G        0      0        2 
  26  chr26_29600847     AKia    T    G        0      0        2 
  26  chr26_29600847     AOna    T    G        0      0        2 
  26  chr26_29600847     ASom    T    G        1      2        2 
  26  chr26_29600847     HCab    T    G        0      0        2 
  26  chr26_29600847     HPrz    T    G        0      0        2 
  26  chr26_29600847     ZBoe    T    G        0      0        2 
  26  chr26_29600847     ZGre    T    G        0      0        2 
  26  chr26_29600847     ZHar    T    G        0      0        2 
  26  chr26_29600847   Sample    T    G        0      0        2 
  26  chr26_29604972     AAsi    T    C        0      0        2 
  26  chr26_29604972     AKia    T    C        0      0        2 
  26  chr26_29604972     AOna    T    C        0      0        2 
  26  chr26_29604972     ASom    T    C        0      0        2 
  26  chr26_29604972     HCab    T    C      0.5      1        2 
  26  chr26_29604972     HPrz    T    C        0      0        2 
  26  chr26_29604972     ZBoe    T    C        0      0        2 
  26  chr26_29604972     ZGre    T    C        0      0        2 
  26  chr26_29604972     ZHar    T    C        0      0        2 
  26  chr26_29604972   Sample    T    C        0      0        2 
  26  chr26_29607236     AAsi    T    C        0      0        2 
  26  chr26_29607236     AKia    T    C        0      0        2 
  26  chr26_29607236     AOna    T    C        0      0        2 
  26  chr26_29607236     ASom    T    C        1      2        2 
  26  chr26_29607236     HCab    T    C        0      0        2 
  26  chr26_29607236     HPrz    T    C        0      0        2 
  26  chr26_29607236     ZBoe    T    C        0      0        2 
  26  chr26_29607236     ZGre    T    C        0      0        2 
  26  chr26_29607236     ZHar    T    C        0      0        2 
  26  chr26_29607236   Sample    T    C        0      0        2 
  26  chr26_29608951     AAsi    G    T        0      0        2 
  26  chr26_29608951     AKia    G    T        0      0        2 
  26  chr26_29608951     AOna    G    T        0      0        2 
  26  chr26_29608951     ASom    G    T        0      0        2 
  26  chr26_29608951     HCab    G    T        0      0        2 
  26  chr26_29608951     HPrz    G    T        0      0        2 
  26  chr26_29608951     ZBoe    G    T      0.5      1        2 
  26  chr26_29608951     ZGre    G    T        0      0        2 
  26  chr26_29608951     ZHar    G    T        0      0        2 
  26  chr26_29608951   Sample    G    T        0      0        2 
  26  chr26_29611878     AAsi    T    C        0      0        2 
  26  chr26_29611878     AKia    T    C        0      0        2 
  26  chr26_29611878     AOna    T    C        0      0        2 
  26  chr26_29611878     ASom    T    C        0      0        2 
  26  chr26_29611878     HCab    T    C        1      2        2 
  26  chr26_29611878     HPrz    T    C        1      2        2 
  26  chr26_29611878     ZBoe    T    C        0      0        2 
  26  chr26_29611878     ZGre    T    C        0      0        2 
  26  chr26_29611878     ZHar    T    C        0      0        2 
  26  chr26_29611878   Sample    T    C        0      0        2 
  26  chr26_29624398     AAsi    G    A        0      0        2 
  26  chr26_29624398     AKia    G    A        0      0        2 
  26  chr26_29624398     AOna    G    A        0      0        2 
  26  chr26_29624398     ASom    G    A        0      0        2 
  26  chr26_29624398     HCab    G    A        1      2        2 
  26  chr26_29624398     HPrz    G    A        1      2        2 
  26  chr26_29624398     ZBoe    G    A        0      0        2 
  26  chr26_29624398     ZGre    G    A        0      0        2 
  26  chr26_29624398     ZHar    G    A        0      0        2 
  26  chr26_29624398   Sample    G    A        0      0        2 
  26  chr26_29624648     AAsi    A    G        0      0        2 
  26  chr26_29624648     AKia    A    G        0      0        2 
  26  chr26_29624648     AOna    A    G        0      0        2 
  26  chr26_29624648     ASom    A    G        0      0        2 
  26  chr26_29624648     HCab    A    G        0      0        2 
  26  chr26_29624648     HPrz    A    G        0      0        2 
  26  chr26_29624648     ZBoe    A    G        1      2        2 
  26  chr26_29624648     ZGre    A    G        1      2        2 
  26  chr26_29624648     ZHar    A    G        1      2        2 
  26  chr26_29624648   Sample    A    G        0      0        2 
  26  chr26_29625519     AAsi    T    C        0      0        2 
  26  chr26_29625519     AKia    T    C        0      0        2 
  26  chr26_29625519     AOna    T    C      0.5      1        2 
  26  chr26_29625519     ASom    T    C        0      0        2 
  26  chr26_29625519     HCab    T    C        0      0        2 
  26  chr26_29625519     HPrz    T    C        0      0        2 
  26  chr26_29625519     ZBoe    T    C        0      0        2 
  26  chr26_29625519     ZGre    T    C        0      0        2 
  26  chr26_29625519     ZHar    T    C        0      0        2 
  26  chr26_29625519   Sample    T    C        0      0        2 
  26  chr26_29628312     AAsi    C    T        0      0        2 
  26  chr26_29628312     AKia    C    T        1      2        2 
  26  chr26_29628312     AOna    C    T      0.5      1        2 
  26  chr26_29628312     ASom    C    T        0      0        2 
  26  chr26_29628312     HCab    C    T        1      2        2 
  26  chr26_29628312     HPrz    C    T        1      2        2 
  26  chr26_29628312     ZBoe    C    T        0      0        2 
  26  chr26_29628312     ZGre    C    T        0      0        2 
  26  chr26_29628312     ZHar    C    T        0      0        2 
  26  chr26_29628312   Sample    C    T        0      0        2 
  26  chr26_29638816     AAsi    A    G      0.5      1        2 
  26  chr26_29638816     AKia    A    G        0      0        2 
  26  chr26_29638816     AOna    A    G        0      0        2 
  26  chr26_29638816     ASom    A    G        0      0        2 
  26  chr26_29638816     HCab    A    G        0      0        2 
  26  chr26_29638816     HPrz    A    G        0      0        2 
  26  chr26_29638816     ZBoe    A    G        0      0        2 
  26  chr26_29638816     ZGre    A    G        0      0        2 
  26  chr26_29638816     ZHar    A    G        0      0        2 
  26  chr26_29638816   Sample    A    G        0      0        2 
  26  chr26_29642885     AAsi    C    G        0      0        2 
  26  chr26_29642885     AKia    C    G        0      0        2 
  26  chr26_29642885     AOna    C    G        0      0        2 
  26  chr26_29642885     ASom    C    G      0.5      1        2 
  26  chr26_29642885     HCab    C    G        0      0        2 
  26  chr26_29642885     HPrz    C    G        0      0        2 
  26  chr26_29642885     ZBoe    C    G        0      0        2 
  26  chr26_29642885     ZGre    C    G        0      0        2 
  26  chr26_29642885     ZHar    C    G        0      0        2 
  26  chr26_29642885   Sample    C    G        0      0        2 
  26  chr26_29645113     AAsi    T    A        0      0        2 
  26  chr26_29645113     AKia    T    A        0      0        2 
  26  chr26_29645113     AOna    T    A      0.5      1        2 
  26  chr26_29645113     ASom    T    A        0      0        2 
  26  chr26_29645113     HCab    T    A        0      0        2 
  26  chr26_29645113     HPrz    T    A        0      0        2 
  26  chr26_29645113     ZBoe    T    A        0      0        2 
  26  chr26_29645113     ZGre    T    A        0      0        2 
  26  chr26_29645113     ZHar    T    A        0      0        2 
  26  chr26_29645113   Sample    T    A        0      0        2 
  26  chr26_29646380     AAsi    A    G        0      0        2 
  26  chr26_29646380     AKia    A    G        0      0        2 
  26  chr26_29646380     AOna    A    G        0      0        2 
  26  chr26_29646380     ASom    A    G        0      0        2 
  26  chr26_29646380     HCab    A    G        0      0        2 
  26  chr26_29646380     HPrz    A    G        0      0        2 
  26  chr26_29646380     ZBoe    A    G        0      0        2 
  26  chr26_29646380     ZGre    A    G      0.5      1        2 
  26  chr26_29646380     ZHar    A    G        0      0        2 
  26  chr26_29646380   Sample    A    G        0      0        2 
  26  chr26_29647711     AAsi    T    C        0      0        2 
  26  chr26_29647711     AKia    T    C        0      0        2 
  26  chr26_29647711     AOna    T    C        0      0        2 
  26  chr26_29647711     ASom    T    C        0      0        2 
  26  chr26_29647711     HCab    T    C        0      0        2 
  26  chr26_29647711     HPrz    T    C        0      0        2 
  26  chr26_29647711     ZBoe    T    C        0      0        2 
  26  chr26_29647711     ZGre    T    C        0      0        2 
  26  chr26_29647711     ZHar    T    C        1      2        2 
  26  chr26_29647711   Sample    T    C        0      0        2 
  26  chr26_29653537     AAsi    A    G        0      0        2 
  26  chr26_29653537     AKia    A    G        0      0        2 
  26  chr26_29653537     AOna    A    G        0      0        2 
  26  chr26_29653537     ASom    A    G        0      0        2 
  26  chr26_29653537     HCab    A    G        0      0        2 
  26  chr26_29653537     HPrz    A    G        0      0        2 
  26  chr26_29653537     ZBoe    A    G        0      0        2 
  26  chr26_29653537     ZGre    A    G      0.5      1        2 
  26  chr26_29653537     ZHar    A    G        0      0        2 
  26  chr26_29653537   Sample    A    G        0      0        2 
  26  chr26_29654952     AAsi    A    G        0      0        2 
  26  chr26_29654952     AKia    A    G        1      2        2 
  26  chr26_29654952     AOna    A    G        0      0        2 
  26  chr26_29654952     ASom    A    G        0      0        2 
  26  chr26_29654952     HCab    A    G        0      0        2 
  26  chr26_29654952     HPrz    A    G        0      0        2 
  26  chr26_29654952     ZBoe    A    G        0      0        2 
  26  chr26_29654952     ZGre    A    G        0      0        2 
  26  chr26_29654952     ZHar    A    G        0      0        2 
  26  chr26_29654952   Sample    A    G        0      0        2 
  26  chr26_29663408     AAsi    C    G        0      0        2 
  26  chr26_29663408     AKia    C    G        0      0        2 
  26  chr26_29663408     AOna    C    G        0      0        2 
  26  chr26_29663408     ASom    C    G      0.5      1        2 
  26  chr26_29663408     HCab    C    G        0      0        2 
  26  chr26_29663408     HPrz    C    G        0      0        2 
  26  chr26_29663408     ZBoe    C    G        0      0        2 
  26  chr26_29663408     ZGre    C    G        0      0        2 
  26  chr26_29663408     ZHar    C    G        0      0        2 
  26  chr26_29663408   Sample    C    G        0      0        2 
  26  chr26_29664453     AAsi    A    G        0      0        2 
  26  chr26_29664453     AKia    A    G        0      0        2 
  26  chr26_29664453     AOna    A    G        0      0        2 
  26  chr26_29664453     ASom    A    G        0      0        2 
  26  chr26_29664453     HCab    A    G        1      2        2 
  26  chr26_29664453     HPrz    A    G        1      2        2 
  26  chr26_29664453     ZBoe    A    G        0      0        2 
  26  chr26_29664453     ZGre    A    G        0      0        2 
  26  chr26_29664453     ZHar    A    G        0      0        2 
  26  chr26_29664453   Sample    A    G        0      0        2 
  26  chr26_29665066     AAsi    C    T        0      0        2 
  26  chr26_29665066     AKia    C    T        1      2        2 
  26  chr26_29665066     AOna    C    T        0      0        2 
  26  chr26_29665066     ASom    C    T        0      0        2 
  26  chr26_29665066     HCab    C    T        0      0        2 
  26  chr26_29665066     HPrz    C    T        0      0        2 
  26  chr26_29665066     ZBoe    C    T        0      0        2 
  26  chr26_29665066     ZGre    C    T        0      0        2 
  26  chr26_29665066     ZHar    C    T        0      0        2 
  26  chr26_29665066   Sample    C    T        0      0        2 
  26  chr26_29671358     AAsi    C    A        0      0        2 
  26  chr26_29671358     AKia    C    A        0      0        2 
  26  chr26_29671358     AOna    C    A        0      0        2 
  26  chr26_29671358     ASom    C    A        0      0        2 
  26  chr26_29671358     HCab    C    A        1      2        2 
  26  chr26_29671358     HPrz    C    A        1      2        2 
  26  chr26_29671358     ZBoe    C    A        0      0        2 
  26  chr26_29671358     ZGre    C    A        0      0        2 
  26  chr26_29671358     ZHar    C    A        0      0        2 
  26  chr26_29671358   Sample    C    A        0      0        2 
  26  chr26_29678865     AAsi    T    G        0      0        2 
  26  chr26_29678865     AKia    T    G        0      0        2 
  26  chr26_29678865     AOna    T    G        0      0        2 
  26  chr26_29678865     ASom    T    G        0      0        2 
  26  chr26_29678865     HCab    T    G        1      2        2 
  26  chr26_29678865     HPrz    T    G        1      2        2 
  26  chr26_29678865     ZBoe    T    G        0      0        2 
  26  chr26_29678865     ZGre    T    G        0      0        2 
  26  chr26_29678865     ZHar    T    G        0      0        2 
  26  chr26_29678865   Sample    T    G        0      0        2 
  26  chr26_29679661     AAsi    G    A        0      0        2 
  26  chr26_29679661     AKia    G    A        0      0        2 
  26  chr26_29679661     AOna    G    A        0      0        2 
  26  chr26_29679661     ASom    G    A        0      0        2 
  26  chr26_29679661     HCab    G    A        1      2        2 
  26  chr26_29679661     HPrz    G    A        1      2        2 
  26  chr26_29679661     ZBoe    G    A        0      0        2 
  26  chr26_29679661     ZGre    G    A        0      0        2 
  26  chr26_29679661     ZHar    G    A        0      0        2 
  26  chr26_29679661   Sample    G    A        0      0        2 
  26  chr26_29689057     AAsi    T    C        0      0        2 
  26  chr26_29689057     AKia    T    C        0      0        2 
  26  chr26_29689057     AOna    T    C        0      0        2 
  26  chr26_29689057     ASom    T    C        0      0        2 
  26  chr26_29689057     HCab    T    C        0      0        2 
  26  chr26_29689057     HPrz    T    C        0      0        2 
  26  chr26_29689057     ZBoe    T    C        0      0        2 
  26  chr26_29689057     ZGre    T    C      0.5      1        2 
  26  chr26_29689057     ZHar    T    C        0      0        2 
  26  chr26_29689057   Sample    T    C        0      0        2 
  26  chr26_29690379     AAsi    C    G        0      0        2 
  26  chr26_29690379     AKia    C    G      0.5      1        2 
  26  chr26_29690379     AOna    C    G      0.5      1        2 
  26  chr26_29690379     ASom    C    G        0      0        2 
  26  chr26_29690379     HCab    C    G        0      0        2 
  26  chr26_29690379     HPrz    C    G        0      0        2 
  26  chr26_29690379     ZBoe    C    G        0      0        2 
  26  chr26_29690379     ZGre    C    G        0      0        2 
  26  chr26_29690379     ZHar    C    G        0      0        2 
  26  chr26_29690379   Sample    C    G        0      0        2 
  26  chr26_29696207     AAsi    C    T        0      0        2 
  26  chr26_29696207     AKia    C    T      0.5      1        2 
  26  chr26_29696207     AOna    C    T        1      2        2 
  26  chr26_29696207     ASom    C    T        0      0        2 
  26  chr26_29696207     HCab    C    T        0      0        2 
  26  chr26_29696207     HPrz    C    T        0      0        2 
  26  chr26_29696207     ZBoe    C    T        0      0        2 
  26  chr26_29696207     ZGre    C    T        0      0        2 
  26  chr26_29696207     ZHar    C    T        0      0        2 
  26  chr26_29696207   Sample    C    T        0      0        2 
  26  chr26_29698084     AAsi    G    A        0      0        2 
  26  chr26_29698084     AKia    G    A        0      0        2 
  26  chr26_29698084     AOna    G    A      0.5      1        2 
  26  chr26_29698084     ASom    G    A        0      0        2 
  26  chr26_29698084     HCab    G    A        0      0        2 
  26  chr26_29698084     HPrz    G    A        0      0        2 
  26  chr26_29698084     ZBoe    G    A        0      0        2 
  26  chr26_29698084     ZGre    G    A        0      0        2 
  26  chr26_29698084     ZHar    G    A        0      0        2 
  26  chr26_29698084   Sample    G    A        0      0        2 
  26  chr26_29704958     AAsi    T    C        0      0        2 
  26  chr26_29704958     AKia    T    C        0      0        2 
  26  chr26_29704958     AOna    T    C        0      0        2 
  26  chr26_29704958     ASom    T    C        0      0        2 
  26  chr26_29704958     HCab    T    C        1      2        2 
  26  chr26_29704958     HPrz    T    C        1      2        2 
  26  chr26_29704958     ZBoe    T    C        0      0        2 
  26  chr26_29704958     ZGre    T    C        0      0        2 
  26  chr26_29704958     ZHar    T    C        0      0        2 
  26  chr26_29704958   Sample    T    C        0      0        2 
  26  chr26_29711529     AAsi    C    G      0.5      1        2 
  26  chr26_29711529     AKia    C    G        0      0        2 
  26  chr26_29711529     AOna    C    G        0      0        2 
  26  chr26_29711529     ASom    C    G        0      0        2 
  26  chr26_29711529     HCab    C    G        0      0        2 
  26  chr26_29711529     HPrz    C    G        0      0        2 
  26  chr26_29711529     ZBoe    C    G        0      0        2 
  26  chr26_29711529     ZGre    C    G        0      0        2 
  26  chr26_29711529     ZHar    C    G        0      0        2 
  26  chr26_29711529   Sample    C    G        0      0        2 
  26  chr26_29718931     AAsi    G    T        0      0        2 
  26  chr26_29718931     AKia    G    T        0      0        2 
  26  chr26_29718931     AOna    G    T        0      0        2 
  26  chr26_29718931     ASom    G    T        0      0        2 
  26  chr26_29718931     HCab    G    T        0      0        2 
  26  chr26_29718931     HPrz    G    T        0      0        2 
  26  chr26_29718931     ZBoe    G    T        0      0        2 
  26  chr26_29718931     ZGre    G    T        1      2        2 
  26  chr26_29718931     ZHar    G    T        0      0        2 
  26  chr26_29718931   Sample    G    T        0      0        2 
  26  chr26_29725138     AAsi    G    A        0      0        2 
  26  chr26_29725138     AKia    G    A        0      0        2 
  26  chr26_29725138     AOna    G    A        0      0        2 
  26  chr26_29725138     ASom    G    A        0      0        2 
  26  chr26_29725138     HCab    G    A        0      0        2 
  26  chr26_29725138     HPrz    G    A        0      0        2 
  26  chr26_29725138     ZBoe    G    A      0.5      1        2 
  26  chr26_29725138     ZGre    G    A        0      0        2 
  26  chr26_29725138     ZHar    G    A        0      0        2 
  26  chr26_29725138   Sample    G    A        0      0        2 
  26  chr26_29730101     AAsi    C    T        0      0        2 
  26  chr26_29730101     AKia    C    T      0.5      1        2 
  26  chr26_29730101     AOna    C    T        0      0        2 
  26  chr26_29730101     ASom    C    T        0      0        2 
  26  chr26_29730101     HCab    C    T        0      0        2 
  26  chr26_29730101     HPrz    C    T        0      0        2 
  26  chr26_29730101     ZBoe    C    T        0      0        2 
  26  chr26_29730101     ZGre    C    T        0      0        2 
  26  chr26_29730101     ZHar    C    T        0      0        2 
  26  chr26_29730101   Sample    C    T        0      0        2 
  26  chr26_29731569     AAsi    T    C        0      0        2 
  26  chr26_29731569     AKia    T    C        0      0        2 
  26  chr26_29731569     AOna    T    C        0      0        2 
  26  chr26_29731569     ASom    T    C        0      0        2 
  26  chr26_29731569     HCab    T    C        0      0        2 
  26  chr26_29731569     HPrz    T    C        0      0        2 
  26  chr26_29731569     ZBoe    T    C        0      0        2 
  26  chr26_29731569     ZGre    T    C        1      2        2 
  26  chr26_29731569     ZHar    T    C        0      0        2 
  26  chr26_29731569   Sample    T    C        0      0        2 
  26  chr26_29734004     AAsi    G    A        0      0        2 
  26  chr26_29734004     AKia    G    A        0      0        2 
  26  chr26_29734004     AOna    G    A        0      0        2 
  26  chr26_29734004     ASom    G    A        0      0        2 
  26  chr26_29734004     HCab    G    A        1      2        2 
  26  chr26_29734004     HPrz    G    A        1      2        2 
  26  chr26_29734004     ZBoe    G    A        0      0        2 
  26  chr26_29734004     ZGre    G    A        0      0        2 
  26  chr26_29734004     ZHar    G    A        0      0        2 
  26  chr26_29734004   Sample    G    A        0      0        2 
  26  chr26_29734068     AAsi    T    C        0      0        2 
  26  chr26_29734068     AKia    T    C        0      0        2 
  26  chr26_29734068     AOna    T    C        0      0        2 
  26  chr26_29734068     ASom    T    C        0      0        2 
  26  chr26_29734068     HCab    T    C        1      2        2 
  26  chr26_29734068     HPrz    T    C        1      2        2 
  26  chr26_29734068     ZBoe    T    C        0      0        2 
  26  chr26_29734068     ZGre    T    C        0      0        2 
  26  chr26_29734068     ZHar    T    C        0      0        2 
  26  chr26_29734068   Sample    T    C        0      0        2 
  26  chr26_29738995     AAsi    T    C        0      0        2 
  26  chr26_29738995     AKia    T    C      0.5      1        2 
  26  chr26_29738995     AOna    T    C        0      0        2 
  26  chr26_29738995     ASom    T    C        0      0        2 
  26  chr26_29738995     HCab    T    C        0      0        2 
  26  chr26_29738995     HPrz    T    C        0      0        2 
  26  chr26_29738995     ZBoe    T    C        0      0        2 
  26  chr26_29738995     ZGre    T    C        1      2        2 
  26  chr26_29738995     ZHar    T    C        0      0        2 
  26  chr26_29738995   Sample    T    C        0      0        2 
  26  chr26_29742320     AAsi    C    T        0      0        2 
  26  chr26_29742320     AKia    C    T        0      0        2 
  26  chr26_29742320     AOna    C    T        0      0        2 
  26  chr26_29742320     ASom    C    T      0.5      1        2 
  26  chr26_29742320     HCab    C    T        0      0        2 
  26  chr26_29742320     HPrz    C    T        0      0        2 
  26  chr26_29742320     ZBoe    C    T        0      0        2 
  26  chr26_29742320     ZGre    C    T        0      0        2 
  26  chr26_29742320     ZHar    C    T        0      0        2 
  26  chr26_29742320   Sample    C    T        0      0        2 
  26  chr26_29753147     AAsi    A    G        0      0        2 
  26  chr26_29753147     AKia    A    G        0      0        2 
  26  chr26_29753147     AOna    A    G        0      0        2 
  26  chr26_29753147     ASom    A    G        0      0        2 
  26  chr26_29753147     HCab    A    G        0      0        2 
  26  chr26_29753147     HPrz    A    G        0      0        2 
  26  chr26_29753147     ZBoe    A    G        0      0        2 
  26  chr26_29753147     ZGre    A    G        0      0        2 
  26  chr26_29753147     ZHar    A    G      0.5      1        2 
  26  chr26_29753147   Sample    A    G        0      0        2 
  26  chr26_29756402     AAsi    A    G        0      0        2 
  26  chr26_29756402     AKia    A    G        0      0        2 
  26  chr26_29756402     AOna    A    G      0.5      1        2 
  26  chr26_29756402     ASom    A    G        0      0        2 
  26  chr26_29756402     HCab    A    G        0      0        2 
  26  chr26_29756402     HPrz    A    G        0      0        2 
  26  chr26_29756402     ZBoe    A    G        0      0        2 
  26  chr26_29756402     ZGre    A    G        0      0        2 
  26  chr26_29756402     ZHar    A    G        0      0        2 
  26  chr26_29756402   Sample    A    G        0      0        2 
  26  chr26_29758933     AAsi    A    G        0      0        2 
  26  chr26_29758933     AKia    A    G        0      0        2 
  26  chr26_29758933     AOna    A    G        0      0        2 
  26  chr26_29758933     ASom    A    G        0      0        2 
  26  chr26_29758933     HCab    A    G        0      0        2 
  26  chr26_29758933     HPrz    A    G        0      0        2 
  26  chr26_29758933     ZBoe    A    G        1      2        2 
  26  chr26_29758933     ZGre    A    G        1      2        2 
  26  chr26_29758933     ZHar    A    G        0      0        2 
  26  chr26_29758933   Sample    A    G        0      0        2 
  26  chr26_29764507     AAsi    T    C        0      0        2 
  26  chr26_29764507     AKia    T    C        0      0        2 
  26  chr26_29764507     AOna    T    C        0      0        2 
  26  chr26_29764507     ASom    T    C        0      0        2 
  26  chr26_29764507     HCab    T    C        1      2        2 
  26  chr26_29764507     HPrz    T    C        1      2        2 
  26  chr26_29764507     ZBoe    T    C        0      0        2 
  26  chr26_29764507     ZGre    T    C        0      0        2 
  26  chr26_29764507     ZHar    T    C        0      0        2 
  26  chr26_29764507   Sample    T    C        0      0        2 
  26  chr26_29766327     AAsi    C    A        0      0        2 
  26  chr26_29766327     AKia    C    A        0      0        2 
  26  chr26_29766327     AOna    C    A        0      0        2 
  26  chr26_29766327     ASom    C    A        0      0        2 
  26  chr26_29766327     HCab    C    A        1      2        2 
  26  chr26_29766327     HPrz    C    A        1      2        2 
  26  chr26_29766327     ZBoe    C    A        0      0        2 
  26  chr26_29766327     ZGre    C    A        0      0        2 
  26  chr26_29766327     ZHar    C    A        0      0        2 
  26  chr26_29766327   Sample    C    A        0      0        2 
  26  chr26_29770315     AAsi    T    A        0      0        2 
  26  chr26_29770315     AKia    T    A        0      0        2 
  26  chr26_29770315     AOna    T    A        0      0        2 
  26  chr26_29770315     ASom    T    A        0      0        2 
  26  chr26_29770315     HCab    T    A        0      0        2 
  26  chr26_29770315     HPrz    T    A        0      0        2 
  26  chr26_29770315     ZBoe    T    A      0.5      1        2 
  26  chr26_29770315     ZGre    T    A        0      0        2 
  26  chr26_29770315     ZHar    T    A        0      0        2 
  26  chr26_29770315   Sample    T    A        0      0        2 
  26  chr26_29770454     AAsi    C    T        0      0        2 
  26  chr26_29770454     AKia    C    T        0      0        2 
  26  chr26_29770454     AOna    C    T        0      0        2 
  26  chr26_29770454     ASom    C    T        0      0        2 
  26  chr26_29770454     HCab    C    T        1      2        2 
  26  chr26_29770454     HPrz    C    T        1      2        2 
  26  chr26_29770454     ZBoe    C    T        0      0        2 
  26  chr26_29770454     ZGre    C    T        0      0        2 
  26  chr26_29770454     ZHar    C    T        0      0        2 
  26  chr26_29770454   Sample    C    T        0      0        2 
  26  chr26_29774311     AAsi    G    C        0      0        2 
  26  chr26_29774311     AKia    G    C        0      0        2 
  26  chr26_29774311     AOna    G    C        0      0        2 
  26  chr26_29774311     ASom    G    C        0      0        2 
  26  chr26_29774311     HCab    G    C        0      0        2 
  26  chr26_29774311     HPrz    G    C        0      0        2 
  26  chr26_29774311     ZBoe    G    C        0      0        2 
  26  chr26_29774311     ZGre    G    C        0      0        2 
  26  chr26_29774311     ZHar    G    C        1      2        2 
  26  chr26_29774311   Sample    G    C        0      0        2 
  26  chr26_29789857     AAsi    G    T        0      0        2 
  26  chr26_29789857     AKia    G    T        0      0        2 
  26  chr26_29789857     AOna    G    T        0      0        2 
  26  chr26_29789857     ASom    G    T        0      0        2 
  26  chr26_29789857     HCab    G    T        0      0        2 
  26  chr26_29789857     HPrz    G    T        0      0        2 
  26  chr26_29789857     ZBoe    G    T        0      0        2 
  26  chr26_29789857     ZGre    G    T        1      2        2 
  26  chr26_29789857     ZHar    G    T        0      0        2 
  26  chr26_29789857   Sample    G    T        0      0        2 
  26  chr26_29792063     AAsi    C    A        0      0        2 
  26  chr26_29792063     AKia    C    A        0      0        2 
  26  chr26_29792063     AOna    C    A        0      0        2 
  26  chr26_29792063     ASom    C    A        0      0        2 
  26  chr26_29792063     HCab    C    A        0      0        2 
  26  chr26_29792063     HPrz    C    A        0      0        2 
  26  chr26_29792063     ZBoe    C    A      0.5      1        2 
  26  chr26_29792063     ZGre    C    A        0      0        2 
  26  chr26_29792063     ZHar    C    A        0      0        2 
  26  chr26_29792063   Sample    C    A        0      0        2 
  26  chr26_29794832     AAsi    G    T        0      0        2 
  26  chr26_29794832     AKia    G    T        0      0        2 
  26  chr26_29794832     AOna    G    T        0      0        2 
  26  chr26_29794832     ASom    G    T        0      0        2 
  26  chr26_29794832     HCab    G    T        1      2        2 
  26  chr26_29794832     HPrz    G    T        1      2        2 
  26  chr26_29794832     ZBoe    G    T        0      0        2 
  26  chr26_29794832     ZGre    G    T        0      0        2 
  26  chr26_29794832     ZHar    G    T        0      0        2 
  26  chr26_29794832   Sample    G    T        0      0        2 
  26  chr26_29796875     AAsi    C    T        0      0        2 
  26  chr26_29796875     AKia    C    T        1      2        2 
  26  chr26_29796875     AOna    C    T        0      0        2 
  26  chr26_29796875     ASom    C    T        0      0        2 
  26  chr26_29796875     HCab    C    T        0      0        2 
  26  chr26_29796875     HPrz    C    T        0      0        2 
  26  chr26_29796875     ZBoe    C    T        0      0        2 
  26  chr26_29796875     ZGre    C    T        0      0        2 
  26  chr26_29796875     ZHar    C    T        0      0        2 
  26  chr26_29796875   Sample    C    T        0      0        2 
  26  chr26_29798093     AAsi    A    G        0      0        2 
  26  chr26_29798093     AKia    A    G        0      0        2 
  26  chr26_29798093     AOna    A    G        0      0        2 
  26  chr26_29798093     ASom    A    G        0      0        2 
  26  chr26_29798093     HCab    A    G        1      2        2 
  26  chr26_29798093     HPrz    A    G        1      2        2 
  26  chr26_29798093     ZBoe    A    G        0      0        2 
  26  chr26_29798093     ZGre    A    G        0      0        2 
  26  chr26_29798093     ZHar    A    G        0      0        2 
  26  chr26_29798093   Sample    A    G        0      0        2 
  26  chr26_29818226     AAsi    G    T        1      2        2 
  26  chr26_29818226     AKia    G    T        0      0        2 
  26  chr26_29818226     AOna    G    T        0      0        2 
  26  chr26_29818226     ASom    G    T        0      0        2 
  26  chr26_29818226     HCab    G    T        0      0        2 
  26  chr26_29818226     HPrz    G    T        0      0        2 
  26  chr26_29818226     ZBoe    G    T        0      0        2 
  26  chr26_29818226     ZGre    G    T        0      0        2 
  26  chr26_29818226     ZHar    G    T        0      0        2 
  26  chr26_29818226   Sample    G    T        0      0        2 
  26  chr26_29821044     AAsi    T    C        0      0        2 
  26  chr26_29821044     AKia    T    C        0      0        2 
  26  chr26_29821044     AOna    T    C      0.5      1        2 
  26  chr26_29821044     ASom    T    C        0      0        2 
  26  chr26_29821044     HCab    T    C        0      0        2 
  26  chr26_29821044     HPrz    T    C        0      0        2 
  26  chr26_29821044     ZBoe    T    C        0      0        2 
  26  chr26_29821044     ZGre    T    C        0      0        2 
  26  chr26_29821044     ZHar    T    C        0      0        2 
  26  chr26_29821044   Sample    T    C        0      0        2 
  26  chr26_29821122     AAsi    G    T        0      0        2 
  26  chr26_29821122     AKia    G    T        0      0        2 
  26  chr26_29821122     AOna    G    T        0      0        2 
  26  chr26_29821122     ASom    G    T        0      0        2 
  26  chr26_29821122     HCab    G    T        1      2        2 
  26  chr26_29821122     HPrz    G    T        1      2        2 
  26  chr26_29821122     ZBoe    G    T        0      0        2 
  26  chr26_29821122     ZGre    G    T        0      0        2 
  26  chr26_29821122     ZHar    G    T        0      0        2 
  26  chr26_29821122   Sample    G    T        0      0        2 
  26  chr26_29821662     AAsi    G    C        0      0        2 
  26  chr26_29821662     AKia    G    C        0      0        2 
  26  chr26_29821662     AOna    G    C        0      0        2 
  26  chr26_29821662     ASom    G    C        0      0        2 
  26  chr26_29821662     HCab    G    C        0      0        2 
  26  chr26_29821662     HPrz    G    C        0      0        2 
  26  chr26_29821662     ZBoe    G    C        0      0        2 
  26  chr26_29821662     ZGre    G    C        0      0        2 
  26  chr26_29821662     ZHar    G    C      0.5      1        2 
  26  chr26_29821662   Sample    G    C        0      0        2 
  26  chr26_29827769     AAsi    T    C        0      0        2 
  26  chr26_29827769     AKia    T    C        0      0        2 
  26  chr26_29827769     AOna    T    C        0      0        2 
  26  chr26_29827769     ASom    T    C        0      0        2 
  26  chr26_29827769     HCab    T    C        0      0        2 
  26  chr26_29827769     HPrz    T    C        0      0        2 
  26  chr26_29827769     ZBoe    T    C      0.5      1        2 
  26  chr26_29827769     ZGre    T    C        0      0        2 
  26  chr26_29827769     ZHar    T    C        0      0        2 
  26  chr26_29827769   Sample    T    C        0      0        2 
  26  chr26_29829322     AAsi    T    G        0      0        2 
  26  chr26_29829322     AKia    T    G        0      0        2 
  26  chr26_29829322     AOna    T    G        0      0        2 
  26  chr26_29829322     ASom    T    G        0      0        2 
  26  chr26_29829322     HCab    T    G        1      2        2 
  26  chr26_29829322     HPrz    T    G        1      2        2 
  26  chr26_29829322     ZBoe    T    G        0      0        2 
  26  chr26_29829322     ZGre    T    G        0      0        2 
  26  chr26_29829322     ZHar    T    G        0      0        2 
  26  chr26_29829322   Sample    T    G        0      0        2 
  26  chr26_29829862     AAsi    G    C        0      0        2 
  26  chr26_29829862     AKia    G    C        0      0        2 
  26  chr26_29829862     AOna    G    C        0      0        2 
  26  chr26_29829862     ASom    G    C      0.5      1        2 
  26  chr26_29829862     HCab    G    C        0      0        2 
  26  chr26_29829862     HPrz    G    C        0      0        2 
  26  chr26_29829862     ZBoe    G    C        0      0        2 
  26  chr26_29829862     ZGre    G    C        0      0        2 
  26  chr26_29829862     ZHar    G    C        0      0        2 
  26  chr26_29829862   Sample    G    C        0      0        2 
  26  chr26_29830331     AAsi    C    T        0      0        2 
  26  chr26_29830331     AKia    C    T        0      0        2 
  26  chr26_29830331     AOna    C    T      0.5      1        2 
  26  chr26_29830331     ASom    C    T        0      0        2 
  26  chr26_29830331     HCab    C    T        0      0        2 
  26  chr26_29830331     HPrz    C    T        0      0        2 
  26  chr26_29830331     ZBoe    C    T        0      0        2 
  26  chr26_29830331     ZGre    C    T        0      0        2 
  26  chr26_29830331     ZHar    C    T        0      0        2 
  26  chr26_29830331   Sample    C    T        0      0        2 
  26  chr26_29831930     AAsi    T    C        0      0        2 
  26  chr26_29831930     AKia    T    C        0      0        2 
  26  chr26_29831930     AOna    T    C        0      0        2 
  26  chr26_29831930     ASom    T    C        0      0        2 
  26  chr26_29831930     HCab    T    C        1      2        2 
  26  chr26_29831930     HPrz    T    C        1      2        2 
  26  chr26_29831930     ZBoe    T    C        0      0        2 
  26  chr26_29831930     ZGre    T    C        0      0        2 
  26  chr26_29831930     ZHar    T    C        0      0        2 
  26  chr26_29831930   Sample    T    C        0      0        2 
  26  chr26_29833162     AAsi    A    G        0      0        2 
  26  chr26_29833162     AKia    A    G        0      0        2 
  26  chr26_29833162     AOna    A    G      0.5      1        2 
  26  chr26_29833162     ASom    A    G        0      0        2 
  26  chr26_29833162     HCab    A    G        0      0        2 
  26  chr26_29833162     HPrz    A    G        0      0        2 
  26  chr26_29833162     ZBoe    A    G        0      0        2 
  26  chr26_29833162     ZGre    A    G        0      0        2 
  26  chr26_29833162     ZHar    A    G        0      0        2 
  26  chr26_29833162   Sample    A    G        0      0        2 
  26  chr26_29838525     AAsi    G    T        0      0        2 
  26  chr26_29838525     AKia    G    T        0      0        2 
  26  chr26_29838525     AOna    G    T        0      0        2 
  26  chr26_29838525     ASom    G    T        0      0        2 
  26  chr26_29838525     HCab    G    T      0.5      1        2 
  26  chr26_29838525     HPrz    G    T        1      2        2 
  26  chr26_29838525     ZBoe    G    T        0      0        2 
  26  chr26_29838525     ZGre    G    T        0      0        2 
  26  chr26_29838525     ZHar    G    T        0      0        2 
  26  chr26_29838525   Sample    G    T        0      0        2 
  26  chr26_29838860     AAsi    G    A        0      0        2 
  26  chr26_29838860     AKia    G    A        0      0        2 
  26  chr26_29838860     AOna    G    A        0      0        2 
  26  chr26_29838860     ASom    G    A        0      0        2 
  26  chr26_29838860     HCab    G    A        1      2        2 
  26  chr26_29838860     HPrz    G    A        1      2        2 
  26  chr26_29838860     ZBoe    G    A        0      0        2 
  26  chr26_29838860     ZGre    G    A        0      0        2 
  26  chr26_29838860     ZHar    G    A        0      0        2 
  26  chr26_29838860   Sample    G    A        0      0        2 
  26  chr26_29856665     AAsi    G    A        0      0        2 
  26  chr26_29856665     AKia    G    A        0      0        2 
  26  chr26_29856665     AOna    G    A        0      0        2 
  26  chr26_29856665     ASom    G    A        0      0        2 
  26  chr26_29856665     HCab    G    A        0      0        2 
  26  chr26_29856665     HPrz    G    A        0      0        2 
  26  chr26_29856665     ZBoe    G    A        0      0        2 
  26  chr26_29856665     ZGre    G    A        0      0        2 
  26  chr26_29856665     ZHar    G    A        1      2        2 
  26  chr26_29856665   Sample    G    A        0      0        2 
  26  chr26_29861962     AAsi    T    C        0      0        2 
  26  chr26_29861962     AKia    T    C        0      0        2 
  26  chr26_29861962     AOna    T    C        0      0        2 
  26  chr26_29861962     ASom    T    C        0      0        2 
  26  chr26_29861962     HCab    T    C        1      2        2 
  26  chr26_29861962     HPrz    T    C        1      2        2 
  26  chr26_29861962     ZBoe    T    C        0      0        2 
  26  chr26_29861962     ZGre    T    C        0      0        2 
  26  chr26_29861962     ZHar    T    C        0      0        2 
  26  chr26_29861962   Sample    T    C        0      0        2 
  26  chr26_29862123     AAsi    A    G        0      0        2 
  26  chr26_29862123     AKia    A    G        0      0        2 
  26  chr26_29862123     AOna    A    G        0      0        2 
  26  chr26_29862123     ASom    A    G        0      0        2 
  26  chr26_29862123     HCab    A    G        0      0        2 
  26  chr26_29862123     HPrz    A    G        0      0        2 
  26  chr26_29862123     ZBoe    A    G        1      2        2 
  26  chr26_29862123     ZGre    A    G        0      0        2 
  26  chr26_29862123     ZHar    A    G        0      0        2 
  26  chr26_29862123   Sample    A    G        0      0        2 
  26  chr26_29869554     AAsi    T    C        0      0        2 
  26  chr26_29869554     AKia    T    C        0      0        2 
  26  chr26_29869554     AOna    T    C        0      0        2 
  26  chr26_29869554     ASom    T    C        0      0        2 
  26  chr26_29869554     HCab    T    C        0      0        2 
  26  chr26_29869554     HPrz    T    C        0      0        2 
  26  chr26_29869554     ZBoe    T    C      0.5      1        2 
  26  chr26_29869554     ZGre    T    C        0      0        2 
  26  chr26_29869554     ZHar    T    C        0      0        2 
  26  chr26_29869554   Sample    T    C        0      0        2 
  26  chr26_29871651     AAsi    G    T        0      0        2 
  26  chr26_29871651     AKia    G    T        0      0        2 
  26  chr26_29871651     AOna    G    T        0      0        2 
  26  chr26_29871651     ASom    G    T        0      0        2 
  26  chr26_29871651     HCab    G    T        0      0        2 
  26  chr26_29871651     HPrz    G    T        0      0        2 
  26  chr26_29871651     ZBoe    G    T        1      2        2 
  26  chr26_29871651     ZGre    G    T        0      0        2 
  26  chr26_29871651     ZHar    G    T        0      0        2 
  26  chr26_29871651   Sample    G    T        0      0        2 
  26  chr26_29872643     AAsi    A    G        0      0        2 
  26  chr26_29872643     AKia    A    G        0      0        2 
  26  chr26_29872643     AOna    A    G        0      0        2 
  26  chr26_29872643     ASom    A    G        0      0        2 
  26  chr26_29872643     HCab    A    G        1      2        2 
  26  chr26_29872643     HPrz    A    G        1      2        2 
  26  chr26_29872643     ZBoe    A    G        0      0        2 
  26  chr26_29872643     ZGre    A    G        0      0        2 
  26  chr26_29872643     ZHar    A    G        0      0        2 
  26  chr26_29872643   Sample    A    G        0      0        2 
  26  chr26_29873668     AAsi    T    C        0      0        2 
  26  chr26_29873668     AKia    T    C        0      0        2 
  26  chr26_29873668     AOna    T    C        0      0        2 
  26  chr26_29873668     ASom    T    C        0      0        2 
  26  chr26_29873668     HCab    T    C        1      2        2 
  26  chr26_29873668     HPrz    T    C        1      2        2 
  26  chr26_29873668     ZBoe    T    C        0      0        2 
  26  chr26_29873668     ZGre    T    C        0      0        2 
  26  chr26_29873668     ZHar    T    C        0      0        2 
  26  chr26_29873668   Sample    T    C        0      0        2 
  26  chr26_29883972     AAsi    A    G        0      0        2 
  26  chr26_29883972     AKia    A    G        0      0        2 
  26  chr26_29883972     AOna    A    G        0      0        2 
  26  chr26_29883972     ASom    A    G        0      0        2 
  26  chr26_29883972     HCab    A    G        0      0        2 
  26  chr26_29883972     HPrz    A    G      0.5      1        2 
  26  chr26_29883972     ZBoe    A    G        0      0        2 
  26  chr26_29883972     ZGre    A    G        0      0        2 
  26  chr26_29883972     ZHar    A    G        0      0        2 
  26  chr26_29883972   Sample    A    G        0      0        2 
  26  chr26_29902050     AAsi    G    A        0      0        2 
  26  chr26_29902050     AKia    G    A        0      0        2 
  26  chr26_29902050     AOna    G    A        0      0        2 
  26  chr26_29902050     ASom    G    A        0      0        2 
  26  chr26_29902050     HCab    G    A      0.5      1        2 
  26  chr26_29902050     HPrz    G    A        0      0        2 
  26  chr26_29902050     ZBoe    G    A        0      0        2 
  26  chr26_29902050     ZGre    G    A        0      0        2 
  26  chr26_29902050     ZHar    G    A        0      0        2 
  26  chr26_29902050   Sample    G    A        0      0        2 
  26  chr26_29904873     AAsi    G    A        0      0        2 
  26  chr26_29904873     AKia    G    A        0      0        2 
  26  chr26_29904873     AOna    G    A        0      0        2 
  26  chr26_29904873     ASom    G    A        0      0        2 
  26  chr26_29904873     HCab    G    A        0      0        2 
  26  chr26_29904873     HPrz    G    A        0      0        2 
  26  chr26_29904873     ZBoe    G    A      0.5      1        2 
  26  chr26_29904873     ZGre    G    A        0      0        2 
  26  chr26_29904873     ZHar    G    A        0      0        2 
  26  chr26_29904873   Sample    G    A        0      0        2 
  26  chr26_29905474     AAsi    G    T        0      0        2 
  26  chr26_29905474     AKia    G    T        0      0        2 
  26  chr26_29905474     AOna    G    T        0      0        2 
  26  chr26_29905474     ASom    G    T        1      2        2 
  26  chr26_29905474     HCab    G    T        0      0        2 
  26  chr26_29905474     HPrz    G    T        0      0        2 
  26  chr26_29905474     ZBoe    G    T        0      0        2 
  26  chr26_29905474     ZGre    G    T        0      0        2 
  26  chr26_29905474     ZHar    G    T        0      0        2 
  26  chr26_29905474   Sample    G    T        1      2        2 
  26  chr26_29905935     AAsi    T    C      0.5      1        2 
  26  chr26_29905935     AKia    T    C        0      0        2 
  26  chr26_29905935     AOna    T    C        0      0        2 
  26  chr26_29905935     ASom    T    C        0      0        2 
  26  chr26_29905935     HCab    T    C        0      0        2 
  26  chr26_29905935     HPrz    T    C        0      0        2 
  26  chr26_29905935     ZBoe    T    C        0      0        2 
  26  chr26_29905935     ZGre    T    C        0      0        2 
  26  chr26_29905935     ZHar    T    C        0      0        2 
  26  chr26_29905935   Sample    T    C        0      0        2 
  26  chr26_29910770     AAsi    C    T        0      0        2 
  26  chr26_29910770     AKia    C    T        0      0        2 
  26  chr26_29910770     AOna    C    T        0      0        2 
  26  chr26_29910770     ASom    C    T        0      0        2 
  26  chr26_29910770     HCab    C    T        1      2        2 
  26  chr26_29910770     HPrz    C    T        1      2        2 
  26  chr26_29910770     ZBoe    C    T        0      0        2 
  26  chr26_29910770     ZGre    C    T        0      0        2 
  26  chr26_29910770     ZHar    C    T        0      0        2 
  26  chr26_29910770   Sample    C    T        1      2        2 
  26  chr26_29913275     AAsi    G    A        0      0        2 
  26  chr26_29913275     AKia    G    A        0      0        2 
  26  chr26_29913275     AOna    G    A        0      0        2 
  26  chr26_29913275     ASom    G    A        0      0        2 
  26  chr26_29913275     HCab    G    A      0.5      1        2 
  26  chr26_29913275     HPrz    G    A        0      0        2 
  26  chr26_29913275     ZBoe    G    A        0      0        2 
  26  chr26_29913275     ZGre    G    A        0      0        2 
  26  chr26_29913275     ZHar    G    A        0      0        2 
  26  chr26_29913275   Sample    G    A        0      0        2 
  26  chr26_29913822     AAsi    T    C        0      0        2 
  26  chr26_29913822     AKia    T    C        0      0        2 
  26  chr26_29913822     AOna    T    C        0      0        2 
  26  chr26_29913822     ASom    T    C        0      0        2 
  26  chr26_29913822     HCab    T    C        1      2        2 
  26  chr26_29913822     HPrz    T    C        1      2        2 
  26  chr26_29913822     ZBoe    T    C        0      0        2 
  26  chr26_29913822     ZGre    T    C        0      0        2 
  26  chr26_29913822     ZHar    T    C        0      0        2 
  26  chr26_29913822   Sample    T    C        0      0        2 
  26  chr26_29923218     AAsi    G    A        0      0        2 
  26  chr26_29923218     AKia    G    A        0      0        2 
  26  chr26_29923218     AOna    G    A        1      2        2 
  26  chr26_29923218     ASom    G    A        0      0        2 
  26  chr26_29923218     HCab    G    A        0      0        2 
  26  chr26_29923218     HPrz    G    A        0      0        2 
  26  chr26_29923218     ZBoe    G    A        0      0        2 
  26  chr26_29923218     ZGre    G    A        0      0        2 
  26  chr26_29923218     ZHar    G    A        0      0        2 
  26  chr26_29923218   Sample    G    A        0      0        2 
  26  chr26_29930944     AAsi    A    G        0      0        2 
  26  chr26_29930944     AKia    A    G        1      2        2 
  26  chr26_29930944     AOna    A    G        0      0        2 
  26  chr26_29930944     ASom    A    G        0      0        2 
  26  chr26_29930944     HCab    A    G        0      0        2 
  26  chr26_29930944     HPrz    A    G        0      0        2 
  26  chr26_29930944     ZBoe    A    G        0      0        2 
  26  chr26_29930944     ZGre    A    G        0      0        2 
  26  chr26_29930944     ZHar    A    G        0      0        2 
  26  chr26_29930944   Sample    A    G        0      0        2 
  26  chr26_29942918     AAsi    G    A        0      0        2 
  26  chr26_29942918     AKia    G    A        0      0        2 
  26  chr26_29942918     AOna    G    A        0      0        2 
  26  chr26_29942918     ASom    G    A        0      0        2 
  26  chr26_29942918     HCab    G    A        0      0        2 
  26  chr26_29942918     HPrz    G    A      0.5      1        2 
  26  chr26_29942918     ZBoe    G    A        0      0        2 
  26  chr26_29942918     ZGre    G    A        0      0        2 
  26  chr26_29942918     ZHar    G    A        0      0        2 
  26  chr26_29942918   Sample    G    A        0      0        2 
  26  chr26_29943851     AAsi    T    C        0      0        2 
  26  chr26_29943851     AKia    T    C        0      0        2 
  26  chr26_29943851     AOna    T    C        0      0        2 
  26  chr26_29943851     ASom    T    C        0      0        2 
  26  chr26_29943851     HCab    T    C        0      0        2 
  26  chr26_29943851     HPrz    T    C        0      0        2 
  26  chr26_29943851     ZBoe    T    C        0      0        2 
  26  chr26_29943851     ZGre    T    C      0.5      1        2 
  26  chr26_29943851     ZHar    T    C        0      0        2 
  26  chr26_29943851   Sample    T    C        0      0        2 
  26  chr26_29945384     AAsi    G    T        0      0        2 
  26  chr26_29945384     AKia    G    T        0      0        2 
  26  chr26_29945384     AOna    G    T        0      0        2 
  26  chr26_29945384     ASom    G    T        0      0        2 
  26  chr26_29945384     HCab    G    T        0      0        2 
  26  chr26_29945384     HPrz    G    T        0      0        2 
  26  chr26_29945384     ZBoe    G    T      0.5      1        2 
  26  chr26_29945384     ZGre    G    T        0      0        2 
  26  chr26_29945384     ZHar    G    T        0      0        2 
  26  chr26_29945384   Sample    G    T        0      0        2 
  26  chr26_29948400     AAsi    A    G        1      2        2 
  26  chr26_29948400     AKia    A    G        0      0        2 
  26  chr26_29948400     AOna    A    G        0      0        2 
  26  chr26_29948400     ASom    A    G        0      0        2 
  26  chr26_29948400     HCab    A    G        0      0        2 
  26  chr26_29948400     HPrz    A    G        0      0        2 
  26  chr26_29948400     ZBoe    A    G        0      0        2 
  26  chr26_29948400     ZGre    A    G        0      0        2 
  26  chr26_29948400     ZHar    A    G        0      0        2 
  26  chr26_29948400   Sample    A    G        1      2        2 
  26  chr26_29948591     AAsi    T    G        0      0        2 
  26  chr26_29948591     AKia    T    G        0      0        2 
  26  chr26_29948591     AOna    T    G        0      0        2 
  26  chr26_29948591     ASom    T    G        0      0        2 
  26  chr26_29948591     HCab    T    G        1      2        2 
  26  chr26_29948591     HPrz    T    G        1      2        2 
  26  chr26_29948591     ZBoe    T    G        0      0        2 
  26  chr26_29948591     ZGre    T    G        0      0        2 
  26  chr26_29948591     ZHar    T    G        0      0        2 
  26  chr26_29948591   Sample    T    G        0      0        2 
  26  chr26_29949258     AAsi    G    A        1      2        2 
  26  chr26_29949258     AKia    G    A        0      0        2 
  26  chr26_29949258     AOna    G    A        0      0        2 
  26  chr26_29949258     ASom    G    A        1      2        2 
  26  chr26_29949258     HCab    G    A        0      0        2 
  26  chr26_29949258     HPrz    G    A        0      0        2 
  26  chr26_29949258     ZBoe    G    A        0      0        2 
  26  chr26_29949258     ZGre    G    A        0      0        2 
  26  chr26_29949258     ZHar    G    A        0      0        2 
  26  chr26_29949258   Sample    G    A        1      2        2 
  26  chr26_29951602     AAsi    A    G        0      0        2 
  26  chr26_29951602     AKia    A    G        0      0        2 
  26  chr26_29951602     AOna    A    G        0      0        2 
  26  chr26_29951602     ASom    A    G        0      0        2 
  26  chr26_29951602     HCab    A    G      0.5      1        2 
  26  chr26_29951602     HPrz    A    G        0      0        2 
  26  chr26_29951602     ZBoe    A    G        0      0        2 
  26  chr26_29951602     ZGre    A    G        0      0        2 
  26  chr26_29951602     ZHar    A    G        0      0        2 
  26  chr26_29951602   Sample    A    G        0      0        2 
  26  chr26_29955322     AAsi    A    G        1      2        2 
  26  chr26_29955322     AKia    A    G        0      0        2 
  26  chr26_29955322     AOna    A    G        0      0        2 
  26  chr26_29955322     ASom    A    G        0      0        2 
  26  chr26_29955322     HCab    A    G        0      0        2 
  26  chr26_29955322     HPrz    A    G        0      0        2 
  26  chr26_29955322     ZBoe    A    G        0      0        2 
  26  chr26_29955322     ZGre    A    G        0      0        2 
  26  chr26_29955322     ZHar    A    G        0      0        2 
  26  chr26_29955322   Sample    A    G        0      0        2 
  26  chr26_29959646     AAsi    T    C        0      0        2 
  26  chr26_29959646     AKia    T    C        0      0        2 
  26  chr26_29959646     AOna    T    C        0      0        2 
  26  chr26_29959646     ASom    T    C        0      0        2 
  26  chr26_29959646     HCab    T    C        0      0        2 
  26  chr26_29959646     HPrz    T    C        0      0        2 
  26  chr26_29959646     ZBoe    T    C        1      2        2 
  26  chr26_29959646     ZGre    T    C        1      2        2 
  26  chr26_29959646     ZHar    T    C        1      2        2 
  26  chr26_29959646   Sample    T    C        0      0        2 
  26  chr26_29967879     AAsi    T    G        0      0        2 
  26  chr26_29967879     AKia    T    G        0      0        2 
  26  chr26_29967879     AOna    T    G        0      0        2 
  26  chr26_29967879     ASom    T    G        0      0        2 
  26  chr26_29967879     HCab    T    G        1      2        2 
  26  chr26_29967879     HPrz    T    G        1      2        2 
  26  chr26_29967879     ZBoe    T    G        0      0        2 
  26  chr26_29967879     ZGre    T    G        0      0        2 
  26  chr26_29967879     ZHar    T    G        0      0        2 
  26  chr26_29967879   Sample    T    G        0      0        2 
  26  chr26_29973151     AAsi    T    C        0      0        2 
  26  chr26_29973151     AKia    T    C        0      0        2 
  26  chr26_29973151     AOna    T    C        0      0        2 
  26  chr26_29973151     ASom    T    C        0      0        2 
  26  chr26_29973151     HCab    T    C        0      0        2 
  26  chr26_29973151     HPrz    T    C        0      0        2 
  26  chr26_29973151     ZBoe    T    C      0.5      1        2 
  26  chr26_29973151     ZGre    T    C        0      0        2 
  26  chr26_29973151     ZHar    T    C        0      0        2 
  26  chr26_29973151   Sample    T    C        0      0        2 
  26  chr26_29986429     AAsi    T    G        0      0        2 
  26  chr26_29986429     AKia    T    G        1      2        2 
  26  chr26_29986429     AOna    T    G        1      2        2 
  26  chr26_29986429     ASom    T    G        0      0        2 
  26  chr26_29986429     HCab    T    G        0      0        2 
  26  chr26_29986429     HPrz    T    G        0      0        2 
  26  chr26_29986429     ZBoe    T    G        0      0        2 
  26  chr26_29986429     ZGre    T    G        0      0        2 
  26  chr26_29986429     ZHar    T    G        0      0        2 
  26  chr26_29986429   Sample    T    G        0      0        2 
  26  chr26_29994407     AAsi    G    A        0      0        2 
  26  chr26_29994407     AKia    G    A        1      2        2 
  26  chr26_29994407     AOna    G    A        1      2        2 
  26  chr26_29994407     ASom    G    A        0      0        2 
  26  chr26_29994407     HCab    G    A        0      0        2 
  26  chr26_29994407     HPrz    G    A        0      0        2 
  26  chr26_29994407     ZBoe    G    A        0      0        2 
  26  chr26_29994407     ZGre    G    A        0      0        2 
  26  chr26_29994407     ZHar    G    A        0      0        2 
  26  chr26_29994407   Sample    G    A        0      0        2 
  26  chr26_29997415     AAsi    A    G        0      0        2 
  26  chr26_29997415     AKia    A    G        0      0        2 
  26  chr26_29997415     AOna    A    G        0      0        2 
  26  chr26_29997415     ASom    A    G        0      0        2 
  26  chr26_29997415     HCab    A    G        0      0        2 
  26  chr26_29997415     HPrz    A    G        0      0        2 
  26  chr26_29997415     ZBoe    A    G      0.5      1        2 
  26  chr26_29997415     ZGre    A    G        0      0        2 
  26  chr26_29997415     ZHar    A    G        0      0        2 
  26  chr26_29997415   Sample    A    G        0      0        2 
  26  chr26_30000859     AAsi    T    C        0      0        2 
  26  chr26_30000859     AKia    T    C        0      0        2 
  26  chr26_30000859     AOna    T    C        0      0        2 
  26  chr26_30000859     ASom    T    C        0      0        2 
  26  chr26_30000859     HCab    T    C        0      0        2 
  26  chr26_30000859     HPrz    T    C        0      0        2 
  26  chr26_30000859     ZBoe    T    C        0      0        2 
  26  chr26_30000859     ZGre    T    C        0      0        2 
  26  chr26_30000859     ZHar    T    C        1      2        2 
  26  chr26_30000859   Sample    T    C        0      0        2 
  26  chr26_30001829     AAsi    G    T        0      0        2 
  26  chr26_30001829     AKia    G    T        0      0        2 
  26  chr26_30001829     AOna    G    T        0      0        2 
  26  chr26_30001829     ASom    G    T        0      0        2 
  26  chr26_30001829     HCab    G    T        0      0        2 
  26  chr26_30001829     HPrz    G    T        0      0        2 
  26  chr26_30001829     ZBoe    G    T        0      0        2 
  26  chr26_30001829     ZGre    G    T        0      0        2 
  26  chr26_30001829     ZHar    G    T      0.5      1        2 
  26  chr26_30001829   Sample    G    T        0      0        2 
  26  chr26_30004167     AAsi    G    T        0      0        2 
  26  chr26_30004167     AKia    G    T        1      2        2 
  26  chr26_30004167     AOna    G    T        1      2        2 
  26  chr26_30004167     ASom    G    T        0      0        2 
  26  chr26_30004167     HCab    G    T        0      0        2 
  26  chr26_30004167     HPrz    G    T        0      0        2 
  26  chr26_30004167     ZBoe    G    T        0      0        2 
  26  chr26_30004167     ZGre    G    T        0      0        2 
  26  chr26_30004167     ZHar    G    T        0      0        2 
  26  chr26_30004167   Sample    G    T        0      0        2 
  26  chr26_30007586     AAsi    C    T        0      0        2 
  26  chr26_30007586     AKia    C    T        0      0        2 
  26  chr26_30007586     AOna    C    T        0      0        2 
  26  chr26_30007586     ASom    C    T        0      0        2 
  26  chr26_30007586     HCab    C    T        0      0        2 
  26  chr26_30007586     HPrz    C    T        0      0        2 
  26  chr26_30007586     ZBoe    C    T        0      0        2 
  26  chr26_30007586     ZGre    C    T        1      2        2 
  26  chr26_30007586     ZHar    C    T        0      0        2 
  26  chr26_30007586   Sample    C    T        0      0        2 
  26  chr26_30030163     AAsi    G    T        0      0        2 
  26  chr26_30030163     AKia    G    T        0      0        2 
  26  chr26_30030163     AOna    G    T        0      0        2 
  26  chr26_30030163     ASom    G    T        0      0        2 
  26  chr26_30030163     HCab    G    T        0      0        2 
  26  chr26_30030163     HPrz    G    T        0      0        2 
  26  chr26_30030163     ZBoe    G    T        0      0        2 
  26  chr26_30030163     ZGre    G    T        1      2        2 
  26  chr26_30030163     ZHar    G    T        0      0        2 
  26  chr26_30030163   Sample    G    T        0      0        2 
  26  chr26_30032546     AAsi    A    T        0      0        2 
  26  chr26_30032546     AKia    A    T        0      0        2 
  26  chr26_30032546     AOna    A    T        1      2        2 
  26  chr26_30032546     ASom    A    T        0      0        2 
  26  chr26_30032546     HCab    A    T        0      0        2 
  26  chr26_30032546     HPrz    A    T        0      0        2 
  26  chr26_30032546     ZBoe    A    T        0      0        2 
  26  chr26_30032546     ZGre    A    T        0      0        2 
  26  chr26_30032546     ZHar    A    T        0      0        2 
  26  chr26_30032546   Sample    A    T        0      0        2 
  26  chr26_30032612     AAsi    G    C        0      0        2 
  26  chr26_30032612     AKia    G    C        0      0        2 
  26  chr26_30032612     AOna    G    C        0      0        2 
  26  chr26_30032612     ASom    G    C        0      0        2 
  26  chr26_30032612     HCab    G    C        0      0        2 
  26  chr26_30032612     HPrz    G    C        0      0        2 
  26  chr26_30032612     ZBoe    G    C        0      0        2 
  26  chr26_30032612     ZGre    G    C        1      2        2 
  26  chr26_30032612     ZHar    G    C        0      0        2 
  26  chr26_30032612   Sample    G    C        0      0        2 
  26  chr26_30035299     AAsi    A    G        0      0        2 
  26  chr26_30035299     AKia    A    G        0      0        2 
  26  chr26_30035299     AOna    A    G        0      0        2 
  26  chr26_30035299     ASom    A    G        0      0        2 
  26  chr26_30035299     HCab    A    G        0      0        2 
  26  chr26_30035299     HPrz    A    G        0      0        2 
  26  chr26_30035299     ZBoe    A    G        0      0        2 
  26  chr26_30035299     ZGre    A    G        0      0        2 
  26  chr26_30035299     ZHar    A    G        1      2        2 
  26  chr26_30035299   Sample    A    G        0      0        2 
  26  chr26_30037618     AAsi    C    T        0      0        2 
  26  chr26_30037618     AKia    C    T        0      0        2 
  26  chr26_30037618     AOna    C    T        0      0        2 
  26  chr26_30037618     ASom    C    T        0      0        2 
  26  chr26_30037618     HCab    C    T        1      2        2 
  26  chr26_30037618     HPrz    C    T        1      2        2 
  26  chr26_30037618     ZBoe    C    T        0      0        2 
  26  chr26_30037618     ZGre    C    T        0      0        2 
  26  chr26_30037618     ZHar    C    T        0      0        2 
  26  chr26_30037618   Sample    C    T        0      0        2 
  26  chr26_30038573     AAsi    C    G        0      0        2 
  26  chr26_30038573     AKia    C    G        0      0        2 
  26  chr26_30038573     AOna    C    G        0      0        2 
  26  chr26_30038573     ASom    C    G        0      0        2 
  26  chr26_30038573     HCab    C    G        0      0        2 
  26  chr26_30038573     HPrz    C    G        0      0        2 
  26  chr26_30038573     ZBoe    C    G      0.5      1        2 
  26  chr26_30038573     ZGre    C    G        0      0        2 
  26  chr26_30038573     ZHar    C    G        0      0        2 
  26  chr26_30038573   Sample    C    G        0      0        2 
  26  chr26_30048217     AAsi    G    C        0      0        2 
  26  chr26_30048217     AKia    G    C        0      0        2 
  26  chr26_30048217     AOna    G    C        0      0        2 
  26  chr26_30048217     ASom    G    C        0      0        2 
  26  chr26_30048217     HCab    G    C        0      0        2 
  26  chr26_30048217     HPrz    G    C        0      0        2 
  26  chr26_30048217     ZBoe    G    C      0.5      1        2 
  26  chr26_30048217     ZGre    G    C        0      0        2 
  26  chr26_30048217     ZHar    G    C        0      0        2 
  26  chr26_30048217   Sample    G    C        0      0        2 
  26  chr26_30060808     AAsi    G    C        0      0        2 
  26  chr26_30060808     AKia    G    C        0      0        2 
  26  chr26_30060808     AOna    G    C        0      0        2 
  26  chr26_30060808     ASom    G    C        0      0        2 
  26  chr26_30060808     HCab    G    C        0      0        2 
  26  chr26_30060808     HPrz    G    C        1      2        2 
  26  chr26_30060808     ZBoe    G    C        0      0        2 
  26  chr26_30060808     ZGre    G    C        0      0        2 
  26  chr26_30060808     ZHar    G    C        0      0        2 
  26  chr26_30060808   Sample    G    C        0      0        2 
  26  chr26_30061181     AAsi    A    G        0      0        2 
  26  chr26_30061181     AKia    A    G        0      0        2 
  26  chr26_30061181     AOna    A    G        0      0        2 
  26  chr26_30061181     ASom    A    G        0      0        2 
  26  chr26_30061181     HCab    A    G        0      0        2 
  26  chr26_30061181     HPrz    A    G        1      2        2 
  26  chr26_30061181     ZBoe    A    G        0      0        2 
  26  chr26_30061181     ZGre    A    G        0      0        2 
  26  chr26_30061181     ZHar    A    G        0      0        2 
  26  chr26_30061181   Sample    A    G        0      0        2 
  26  chr26_30064447     AAsi    T    C        0      0        2 
  26  chr26_30064447     AKia    T    C        0      0        2 
  26  chr26_30064447     AOna    T    C        0      0        2 
  26  chr26_30064447     ASom    T    C        0      0        2 
  26  chr26_30064447     HCab    T    C        0      0        2 
  26  chr26_30064447     HPrz    T    C        0      0        2 
  26  chr26_30064447     ZBoe    T    C        0      0        2 
  26  chr26_30064447     ZGre    T    C        0      0        2 
  26  chr26_30064447     ZHar    T    C        1      2        2 
  26  chr26_30064447   Sample    T    C        0      0        2 
  26  chr26_30065811     AAsi    G    C        0      0        2 
  26  chr26_30065811     AKia    G    C        1      2        2 
  26  chr26_30065811     AOna    G    C        1      2        2 
  26  chr26_30065811     ASom    G    C        0      0        2 
  26  chr26_30065811     HCab    G    C        0      0        2 
  26  chr26_30065811     HPrz    G    C        0      0        2 
  26  chr26_30065811     ZBoe    G    C        0      0        2 
  26  chr26_30065811     ZGre    G    C        0      0        2 
  26  chr26_30065811     ZHar    G    C        0      0        2 
  26  chr26_30065811   Sample    G    C        0      0        2 
  26  chr26_30072837     AAsi    G    C        0      0        2 
  26  chr26_30072837     AKia    G    C        0      0        2 
  26  chr26_30072837     AOna    G    C        0      0        2 
  26  chr26_30072837     ASom    G    C      0.5      1        2 
  26  chr26_30072837     HCab    G    C        0      0        2 
  26  chr26_30072837     HPrz    G    C        0      0        2 
  26  chr26_30072837     ZBoe    G    C        0      0        2 
  26  chr26_30072837     ZGre    G    C        0      0        2 
  26  chr26_30072837     ZHar    G    C        0      0        2 
  26  chr26_30072837   Sample    G    C        0      0        2 
  26  chr26_30073245     AAsi    G    A        0      0        2 
  26  chr26_30073245     AKia    G    A        0      0        2 
  26  chr26_30073245     AOna    G    A        0      0        2 
  26  chr26_30073245     ASom    G    A        0      0        2 
  26  chr26_30073245     HCab    G    A        0      0        2 
  26  chr26_30073245     HPrz    G    A        0      0        2 
  26  chr26_30073245     ZBoe    G    A        0      0        2 
  26  chr26_30073245     ZGre    G    A      0.5      1        2 
  26  chr26_30073245     ZHar    G    A        0      0        2 
  26  chr26_30073245   Sample    G    A        0      0        2 
  26  chr26_30074775     AAsi    T    G        0      0        2 
  26  chr26_30074775     AKia    T    G        0      0        2 
  26  chr26_30074775     AOna    T    G        0      0        2 
  26  chr26_30074775     ASom    T    G        0      0        2 
  26  chr26_30074775     HCab    T    G        0      0        2 
  26  chr26_30074775     HPrz    T    G        0      0        2 
  26  chr26_30074775     ZBoe    T    G        0      0        2 
  26  chr26_30074775     ZGre    T    G      0.5      1        2 
  26  chr26_30074775     ZHar    T    G        0      0        2 
  26  chr26_30074775   Sample    T    G        0      0        2 
  26  chr26_30081823     AAsi    A    G        0      0        2 
  26  chr26_30081823     AKia    A    G        0      0        2 
  26  chr26_30081823     AOna    A    G        0      0        2 
  26  chr26_30081823     ASom    A    G        0      0        2 
  26  chr26_30081823     HCab    A    G        1      2        2 
  26  chr26_30081823     HPrz    A    G        1      2        2 
  26  chr26_30081823     ZBoe    A    G        0      0        2 
  26  chr26_30081823     ZGre    A    G        0      0        2 
  26  chr26_30081823     ZHar    A    G        0      0        2 
  26  chr26_30081823   Sample    A    G        0      0        2 
  26  chr26_30082514     AAsi    A    G        0      0        2 
  26  chr26_30082514     AKia    A    G        0      0        2 
  26  chr26_30082514     AOna    A    G        0      0        2 
  26  chr26_30082514     ASom    A    G        0      0        2 
  26  chr26_30082514     HCab    A    G        0      0        2 
  26  chr26_30082514     HPrz    A    G        0      0        2 
  26  chr26_30082514     ZBoe    A    G        0      0        2 
  26  chr26_30082514     ZGre    A    G        1      2        2 
  26  chr26_30082514     ZHar    A    G        0      0        2 
  26  chr26_30082514   Sample    A    G        0      0        2 
  26  chr26_30087379     AAsi    C    T        0      0        2 
  26  chr26_30087379     AKia    C    T        0      0        2 
  26  chr26_30087379     AOna    C    T        0      0        2 
  26  chr26_30087379     ASom    C    T        0      0        2 
  26  chr26_30087379     HCab    C    T        1      2        2 
  26  chr26_30087379     HPrz    C    T        1      2        2 
  26  chr26_30087379     ZBoe    C    T        0      0        2 
  26  chr26_30087379     ZGre    C    T        0      0        2 
  26  chr26_30087379     ZHar    C    T        0      0        2 
  26  chr26_30087379   Sample    C    T        0      0        2 
  26  chr26_30088423     AAsi    T    C        0      0        2 
  26  chr26_30088423     AKia    T    C        0      0        2 
  26  chr26_30088423     AOna    T    C        0      0        2 
  26  chr26_30088423     ASom    T    C        1      2        2 
  26  chr26_30088423     HCab    T    C        0      0        2 
  26  chr26_30088423     HPrz    T    C        0      0        2 
  26  chr26_30088423     ZBoe    T    C        0      0        2 
  26  chr26_30088423     ZGre    T    C        0      0        2 
  26  chr26_30088423     ZHar    T    C        0      0        2 
  26  chr26_30088423   Sample    T    C        0      0        2 
  26  chr26_30090460     AAsi    G    A        0      0        2 
  26  chr26_30090460     AKia    G    A        0      0        2 
  26  chr26_30090460     AOna    G    A        0      0        2 
  26  chr26_30090460     ASom    G    A        0      0        2 
  26  chr26_30090460     HCab    G    A        0      0        2 
  26  chr26_30090460     HPrz    G    A        0      0        2 
  26  chr26_30090460     ZBoe    G    A        0      0        2 
  26  chr26_30090460     ZGre    G    A        1      2        2 
  26  chr26_30090460     ZHar    G    A        0      0        2 
  26  chr26_30090460   Sample    G    A        0      0        2 
  26  chr26_30094771     AAsi    C    G        0      0        2 
  26  chr26_30094771     AKia    C    G        0      0        2 
  26  chr26_30094771     AOna    C    G        0      0        2 
  26  chr26_30094771     ASom    C    G        0      0        2 
  26  chr26_30094771     HCab    C    G        0      0        2 
  26  chr26_30094771     HPrz    C    G        0      0        2 
  26  chr26_30094771     ZBoe    C    G      0.5      1        2 
  26  chr26_30094771     ZGre    C    G        0      0        2 
  26  chr26_30094771     ZHar    C    G        1      2        2 
  26  chr26_30094771   Sample    C    G        0      0        2 
  26  chr26_30096535     AAsi    T    C        1      2        2 
  26  chr26_30096535     AKia    T    C        0      0        2 
  26  chr26_30096535     AOna    T    C        0      0        2 
  26  chr26_30096535     ASom    T    C        1      2        2 
  26  chr26_30096535     HCab    T    C        0      0        2 
  26  chr26_30096535     HPrz    T    C        0      0        2 
  26  chr26_30096535     ZBoe    T    C        0      0        2 
  26  chr26_30096535     ZGre    T    C        0      0        2 
  26  chr26_30096535     ZHar    T    C        0      0        2 
  26  chr26_30096535   Sample    T    C        1      2        2 
  26  chr26_30100863     AAsi    C    A        0      0        2 
  26  chr26_30100863     AKia    C    A        0      0        2 
  26  chr26_30100863     AOna    C    A        1      2        2 
  26  chr26_30100863     ASom    C    A        0      0        2 
  26  chr26_30100863     HCab    C    A        0      0        2 
  26  chr26_30100863     HPrz    C    A        0      0        2 
  26  chr26_30100863     ZBoe    C    A        0      0        2 
  26  chr26_30100863     ZGre    C    A        0      0        2 
  26  chr26_30100863     ZHar    C    A        0      0        2 
  26  chr26_30100863   Sample    C    A        0      0        2 
  26  chr26_30105108     AAsi    G    C        0      0        2 
  26  chr26_30105108     AKia    G    C        0      0        2 
  26  chr26_30105108     AOna    G    C        1      2        2 
  26  chr26_30105108     ASom    G    C        0      0        2 
  26  chr26_30105108     HCab    G    C        0      0        2 
  26  chr26_30105108     HPrz    G    C        0      0        2 
  26  chr26_30105108     ZBoe    G    C        0      0        2 
  26  chr26_30105108     ZGre    G    C        0      0        2 
  26  chr26_30105108     ZHar    G    C        0      0        2 
  26  chr26_30105108   Sample    G    C        0      0        2 
  26  chr26_30105689     AAsi    C    T        1      2        2 
  26  chr26_30105689     AKia    C    T        0      0        2 
  26  chr26_30105689     AOna    C    T        0      0        2 
  26  chr26_30105689     ASom    C    T        1      2        2 
  26  chr26_30105689     HCab    C    T        0      0        2 
  26  chr26_30105689     HPrz    C    T        0      0        2 
  26  chr26_30105689     ZBoe    C    T        0      0        2 
  26  chr26_30105689     ZGre    C    T        0      0        2 
  26  chr26_30105689     ZHar    C    T        0      0        2 
  26  chr26_30105689   Sample    C    T        1      2        2 
  26  chr26_30121030     AAsi    A    G        0      0        2 
  26  chr26_30121030     AKia    A    G        0      0        2 
  26  chr26_30121030     AOna    A    G        0      0        2 
  26  chr26_30121030     ASom    A    G        0      0        2 
  26  chr26_30121030     HCab    A    G        0      0        2 
  26  chr26_30121030     HPrz    A    G      0.5      1        2 
  26  chr26_30121030     ZBoe    A    G        0      0        2 
  26  chr26_30121030     ZGre    A    G        0      0        2 
  26  chr26_30121030     ZHar    A    G        0      0        2 
  26  chr26_30121030   Sample    A    G        0      0        2 
  26  chr26_30132783     AAsi    G    C        0      0        2 
  26  chr26_30132783     AKia    G    C        0      0        2 
  26  chr26_30132783     AOna    G    C        0      0        2 
  26  chr26_30132783     ASom    G    C        0      0        2 
  26  chr26_30132783     HCab    G    C        0      0        2 
  26  chr26_30132783     HPrz    G    C      0.5      1        2 
  26  chr26_30132783     ZBoe    G    C        0      0        2 
  26  chr26_30132783     ZGre    G    C        0      0        2 
  26  chr26_30132783     ZHar    G    C        0      0        2 
  26  chr26_30132783   Sample    G    C        0      0        2 
  26  chr26_30137065     AAsi    G    T        0      0        2 
  26  chr26_30137065     AKia    G    T        0      0        2 
  26  chr26_30137065     AOna    G    T        1      2        2 
  26  chr26_30137065     ASom    G    T        0      0        2 
  26  chr26_30137065     HCab    G    T        0      0        2 
  26  chr26_30137065     HPrz    G    T        0      0        2 
  26  chr26_30137065     ZBoe    G    T        0      0        2 
  26  chr26_30137065     ZGre    G    T        0      0        2 
  26  chr26_30137065     ZHar    G    T        0      0        2 
  26  chr26_30137065   Sample    G    T        0      0        2 
  26  chr26_30138396     AAsi    T    C        0      0        2 
  26  chr26_30138396     AKia    T    C        0      0        2 
  26  chr26_30138396     AOna    T    C        0      0        2 
  26  chr26_30138396     ASom    T    C        0      0        2 
  26  chr26_30138396     HCab    T    C        1      2        2 
  26  chr26_30138396     HPrz    T    C        1      2        2 
  26  chr26_30138396     ZBoe    T    C        0      0        2 
  26  chr26_30138396     ZGre    T    C        0      0        2 
  26  chr26_30138396     ZHar    T    C        0      0        2 
  26  chr26_30138396   Sample    T    C        0      0        2 
  26  chr26_30145079     AAsi    A    G        0      0        2 
  26  chr26_30145079     AKia    A    G        0      0        2 
  26  chr26_30145079     AOna    A    G        0      0        2 
  26  chr26_30145079     ASom    A    G        0      0        2 
  26  chr26_30145079     HCab    A    G        0      0        2 
  26  chr26_30145079     HPrz    A    G        0      0        2 
  26  chr26_30145079     ZBoe    A    G        0      0        2 
  26  chr26_30145079     ZGre    A    G      0.5      1        2 
  26  chr26_30145079     ZHar    A    G        0      0        2 
  26  chr26_30145079   Sample    A    G        0      0        2 
  26  chr26_30146128     AAsi    A    G        0      0        2 
  26  chr26_30146128     AKia    A    G        1      2        2 
  26  chr26_30146128     AOna    A    G        0      0        2 
  26  chr26_30146128     ASom    A    G        0      0        2 
  26  chr26_30146128     HCab    A    G        0      0        2 
  26  chr26_30146128     HPrz    A    G        0      0        2 
  26  chr26_30146128     ZBoe    A    G        0      0        2 
  26  chr26_30146128     ZGre    A    G        0      0        2 
  26  chr26_30146128     ZHar    A    G        0      0        2 
  26  chr26_30146128   Sample    A    G        0      0        2 
  26  chr26_30153713     AAsi    T    C        0      0        2 
  26  chr26_30153713     AKia    T    C        0      0        2 
  26  chr26_30153713     AOna    T    C        0      0        2 
  26  chr26_30153713     ASom    T    C        0      0        2 
  26  chr26_30153713     HCab    T    C        0      0        2 
  26  chr26_30153713     HPrz    T    C        0      0        2 
  26  chr26_30153713     ZBoe    T    C      0.5      1        2 
  26  chr26_30153713     ZGre    T    C        0      0        2 
  26  chr26_30153713     ZHar    T    C        0      0        2 
  26  chr26_30153713   Sample    T    C        0      0        2 
  26  chr26_30163749     AAsi    T    C        0      0        2 
  26  chr26_30163749     AKia    T    C        0      0        2 
  26  chr26_30163749     AOna    T    C      0.5      1        2 
  26  chr26_30163749     ASom    T    C        0      0        2 
  26  chr26_30163749     HCab    T    C        0      0        2 
  26  chr26_30163749     HPrz    T    C        0      0        2 
  26  chr26_30163749     ZBoe    T    C        0      0        2 
  26  chr26_30163749     ZGre    T    C        0      0        2 
  26  chr26_30163749     ZHar    T    C        0      0        2 
  26  chr26_30163749   Sample    T    C        0      0        2 
  26  chr26_30166611     AAsi    C    G        0      0        2 
  26  chr26_30166611     AKia    C    G        1      2        2 
  26  chr26_30166611     AOna    C    G      0.5      1        2 
  26  chr26_30166611     ASom    C    G        0      0        2 
  26  chr26_30166611     HCab    C    G        0      0        2 
  26  chr26_30166611     HPrz    C    G        0      0        2 
  26  chr26_30166611     ZBoe    C    G        0      0        2 
  26  chr26_30166611     ZGre    C    G        0      0        2 
  26  chr26_30166611     ZHar    C    G        0      0        2 
  26  chr26_30166611   Sample    C    G        0      0        2 
  26  chr26_30171982     AAsi    A    G        0      0        2 
  26  chr26_30171982     AKia    A    G        0      0        2 
  26  chr26_30171982     AOna    A    G        0      0        2 
  26  chr26_30171982     ASom    A    G        0      0        2 
  26  chr26_30171982     HCab    A    G        0      0        2 
  26  chr26_30171982     HPrz    A    G        0      0        2 
  26  chr26_30171982     ZBoe    A    G        0      0        2 
  26  chr26_30171982     ZGre    A    G        0      0        2 
  26  chr26_30171982     ZHar    A    G      0.5      1        2 
  26  chr26_30171982   Sample    A    G        0      0        2 
  26  chr26_30173924     AAsi    T    C        0      0        2 
  26  chr26_30173924     AKia    T    C        0      0        2 
  26  chr26_30173924     AOna    T    C        0      0        2 
  26  chr26_30173924     ASom    T    C        0      0        2 
  26  chr26_30173924     HCab    T    C        0      0        2 
  26  chr26_30173924     HPrz    T    C        0      0        2 
  26  chr26_30173924     ZBoe    T    C      0.5      1        2 
  26  chr26_30173924     ZGre    T    C        0      0        2 
  26  chr26_30173924     ZHar    T    C        0      0        2 
  26  chr26_30173924   Sample    T    C        0      0        2 
  26  chr26_30174766     AAsi    G    A        0      0        2 
  26  chr26_30174766     AKia    G    A        0      0        2 
  26  chr26_30174766     AOna    G    A        0      0        2 
  26  chr26_30174766     ASom    G    A        0      0        2 
  26  chr26_30174766     HCab    G    A      0.5      1        2 
  26  chr26_30174766     HPrz    G    A        0      0        2 
  26  chr26_30174766     ZBoe    G    A        0      0        2 
  26  chr26_30174766     ZGre    G    A        0      0        2 
  26  chr26_30174766     ZHar    G    A        0      0        2 
  26  chr26_30174766   Sample    G    A        1      2        2 
  26  chr26_30178171     AAsi    A    G        1      2        2 
  26  chr26_30178171     AKia    A    G        0      0        2 
  26  chr26_30178171     AOna    A    G        0      0        2 
  26  chr26_30178171     ASom    A    G        1      2        2 
  26  chr26_30178171     HCab    A    G        0      0        2 
  26  chr26_30178171     HPrz    A    G        0      0        2 
  26  chr26_30178171     ZBoe    A    G        0      0        2 
  26  chr26_30178171     ZGre    A    G        0      0        2 
  26  chr26_30178171     ZHar    A    G        0      0        2 
  26  chr26_30178171   Sample    A    G        1      2        2 
  26  chr26_30183856     AAsi    T    C        0      0        2 
  26  chr26_30183856     AKia    T    C        0      0        2 
  26  chr26_30183856     AOna    T    C        0      0        2 
  26  chr26_30183856     ASom    T    C        0      0        2 
  26  chr26_30183856     HCab    T    C        0      0        2 
  26  chr26_30183856     HPrz    T    C        0      0        2 
  26  chr26_30183856     ZBoe    T    C        0      0        2 
  26  chr26_30183856     ZGre    T    C        0      0        2 
  26  chr26_30183856     ZHar    T    C      0.5      1        2 
  26  chr26_30183856   Sample    T    C        0      0        2 
  26  chr26_30189022     AAsi    T    C        0      0        2 
  26  chr26_30189022     AKia    T    C        0      0        2 
  26  chr26_30189022     AOna    T    C        0      0        2 
  26  chr26_30189022     ASom    T    C        0      0        2 
  26  chr26_30189022     HCab    T    C        0      0        2 
  26  chr26_30189022     HPrz    T    C        0      0        2 
  26  chr26_30189022     ZBoe    T    C        0      0        2 
  26  chr26_30189022     ZGre    T    C      0.5      1        2 
  26  chr26_30189022     ZHar    T    C        0      0        2 
  26  chr26_30189022   Sample    T    C        0      0        2 
  26  chr26_30190505     AAsi    T    C        0      0        2 
  26  chr26_30190505     AKia    T    C        0      0        2 
  26  chr26_30190505     AOna    T    C        0      0        2 
  26  chr26_30190505     ASom    T    C        0      0        2 
  26  chr26_30190505     HCab    T    C        0      0        2 
  26  chr26_30190505     HPrz    T    C        0      0        2 
  26  chr26_30190505     ZBoe    T    C      0.5      1        2 
  26  chr26_30190505     ZGre    T    C        0      0        2 
  26  chr26_30190505     ZHar    T    C        0      0        2 
  26  chr26_30190505   Sample    T    C        0      0        2 
  26  chr26_30192410     AAsi    C    A        0      0        2 
  26  chr26_30192410     AKia    C    A        0      0        2 
  26  chr26_30192410     AOna    C    A        0      0        2 
  26  chr26_30192410     ASom    C    A        0      0        2 
  26  chr26_30192410     HCab    C    A        1      2        2 
  26  chr26_30192410     HPrz    C    A        1      2        2 
  26  chr26_30192410     ZBoe    C    A        0      0        2 
  26  chr26_30192410     ZGre    C    A        0      0        2 
  26  chr26_30192410     ZHar    C    A        0      0        2 
  26  chr26_30192410   Sample    C    A        0      0        2 
  26  chr26_30200487     AAsi    A    G        0      0        2 
  26  chr26_30200487     AKia    A    G        0      0        2 
  26  chr26_30200487     AOna    A    G        0      0        2 
  26  chr26_30200487     ASom    A    G        0      0        2 
  26  chr26_30200487     HCab    A    G        0      0        2 
  26  chr26_30200487     HPrz    A    G        0      0        2 
  26  chr26_30200487     ZBoe    A    G        0      0        2 
  26  chr26_30200487     ZGre    A    G        1      2        2 
  26  chr26_30200487     ZHar    A    G        0      0        2 
  26  chr26_30200487   Sample    A    G        0      0        2 
  26  chr26_30203308     AAsi    G    C        0      0        2 
  26  chr26_30203308     AKia    G    C        0      0        2 
  26  chr26_30203308     AOna    G    C        0      0        2 
  26  chr26_30203308     ASom    G    C        0      0        2 
  26  chr26_30203308     HCab    G    C        1      2        2 
  26  chr26_30203308     HPrz    G    C        1      2        2 
  26  chr26_30203308     ZBoe    G    C        0      0        2 
  26  chr26_30203308     ZGre    G    C        0      0        2 
  26  chr26_30203308     ZHar    G    C        0      0        2 
  26  chr26_30203308   Sample    G    C        0      0        2 
  26  chr26_30214575     AAsi    A    G        0      0        2 
  26  chr26_30214575     AKia    A    G        0      0        2 
  26  chr26_30214575     AOna    A    G        0      0        2 
  26  chr26_30214575     ASom    A    G        0      0        2 
  26  chr26_30214575     HCab    A    G        0      0        2 
  26  chr26_30214575     HPrz    A    G        0      0        2 
  26  chr26_30214575     ZBoe    A    G      0.5      1        2 
  26  chr26_30214575     ZGre    A    G        0      0        2 
  26  chr26_30214575     ZHar    A    G        0      0        2 
  26  chr26_30214575   Sample    A    G        0      0        2 
  26  chr26_30227635     AAsi    C    G        0      0        2 
  26  chr26_30227635     AKia    C    G        0      0        2 
  26  chr26_30227635     AOna    C    G        0      0        2 
  26  chr26_30227635     ASom    C    G        0      0        2 
  26  chr26_30227635     HCab    C    G        0      0        2 
  26  chr26_30227635     HPrz    C    G        0      0        2 
  26  chr26_30227635     ZBoe    C    G        0      0        2 
  26  chr26_30227635     ZGre    C    G        0      0        2 
  26  chr26_30227635     ZHar    C    G        1      2        2 
  26  chr26_30227635   Sample    C    G        0      0        2 
  26  chr26_30235595     AAsi    G    A        1      2        2 
  26  chr26_30235595     AKia    G    A        0      0        2 
  26  chr26_30235595     AOna    G    A        0      0        2 
  26  chr26_30235595     ASom    G    A        1      2        2 
  26  chr26_30235595     HCab    G    A        0      0        2 
  26  chr26_30235595     HPrz    G    A        0      0        2 
  26  chr26_30235595     ZBoe    G    A        0      0        2 
  26  chr26_30235595     ZGre    G    A        0      0        2 
  26  chr26_30235595     ZHar    G    A        0      0        2 
  26  chr26_30235595   Sample    G    A        1      2        2 
  26  chr26_30258122     AAsi    C    T        0      0        2 
  26  chr26_30258122     AKia    C    T        0      0        2 
  26  chr26_30258122     AOna    C    T        0      0        2 
  26  chr26_30258122     ASom    C    T        0      0        2 
  26  chr26_30258122     HCab    C    T        0      0        2 
  26  chr26_30258122     HPrz    C    T        0      0        2 
  26  chr26_30258122     ZBoe    C    T        0      0        2 
  26  chr26_30258122     ZGre    C    T        0      0        2 
  26  chr26_30258122     ZHar    C    T        1      2        2 
  26  chr26_30258122   Sample    C    T        0      0        2 
  26  chr26_30258449     AAsi    G    A        0      0        2 
  26  chr26_30258449     AKia    G    A        0      0        2 
  26  chr26_30258449     AOna    G    A        1      2        2 
  26  chr26_30258449     ASom    G    A        0      0        2 
  26  chr26_30258449     HCab    G    A        0      0        2 
  26  chr26_30258449     HPrz    G    A        0      0        2 
  26  chr26_30258449     ZBoe    G    A        0      0        2 
  26  chr26_30258449     ZGre    G    A        0      0        2 
  26  chr26_30258449     ZHar    G    A        0      0        2 
  26  chr26_30258449   Sample    G    A        0      0        2 
  26  chr26_30259519     AAsi    G    C        0      0        2 
  26  chr26_30259519     AKia    G    C        0      0        2 
  26  chr26_30259519     AOna    G    C        0      0        2 
  26  chr26_30259519     ASom    G    C        0      0        2 
  26  chr26_30259519     HCab    G    C        1      2        2 
  26  chr26_30259519     HPrz    G    C        1      2        2 
  26  chr26_30259519     ZBoe    G    C        0      0        2 
  26  chr26_30259519     ZGre    G    C        0      0        2 
  26  chr26_30259519     ZHar    G    C        0      0        2 
  26  chr26_30259519   Sample    G    C        0      0        2 
  26  chr26_30262987     AAsi    T    C        0      0        2 
  26  chr26_30262987     AKia    T    C        0      0        2 
  26  chr26_30262987     AOna    T    C        0      0        2 
  26  chr26_30262987     ASom    T    C        0      0        2 
  26  chr26_30262987     HCab    T    C        0      0        2 
  26  chr26_30262987     HPrz    T    C        0      0        2 
  26  chr26_30262987     ZBoe    T    C      0.5      1        2 
  26  chr26_30262987     ZGre    T    C        0      0        2 
  26  chr26_30262987     ZHar    T    C        0      0        2 
  26  chr26_30262987   Sample    T    C        0      0        2 
  26  chr26_30268836     AAsi    C    G        0      0        2 
  26  chr26_30268836     AKia    C    G        0      0        2 
  26  chr26_30268836     AOna    C    G        0      0        2 
  26  chr26_30268836     ASom    C    G        0      0        2 
  26  chr26_30268836     HCab    C    G        0      0        2 
  26  chr26_30268836     HPrz    C    G        0      0        2 
  26  chr26_30268836     ZBoe    C    G        1      2        2 
  26  chr26_30268836     ZGre    C    G        0      0        2 
  26  chr26_30268836     ZHar    C    G        0      0        2 
  26  chr26_30268836   Sample    C    G        0      0        2 
  26  chr26_30269367     AAsi    A    G        0      0        2 
  26  chr26_30269367     AKia    A    G        1      2        2 
  26  chr26_30269367     AOna    A    G        0      0        2 
  26  chr26_30269367     ASom    A    G        0      0        2 
  26  chr26_30269367     HCab    A    G        0      0        2 
  26  chr26_30269367     HPrz    A    G        0      0        2 
  26  chr26_30269367     ZBoe    A    G        0      0        2 
  26  chr26_30269367     ZGre    A    G        0      0        2 
  26  chr26_30269367     ZHar    A    G        0      0        2 
  26  chr26_30269367   Sample    A    G        0      0        2 
  26  chr26_30269917     AAsi    T    C        0      0        2 
  26  chr26_30269917     AKia    T    C        0      0        2 
  26  chr26_30269917     AOna    T    C        1      2        2 
  26  chr26_30269917     ASom    T    C        0      0        2 
  26  chr26_30269917     HCab    T    C        0      0        2 
  26  chr26_30269917     HPrz    T    C        0      0        2 
  26  chr26_30269917     ZBoe    T    C        0      0        2 
  26  chr26_30269917     ZGre    T    C        0      0        2 
  26  chr26_30269917     ZHar    T    C        0      0        2 
  26  chr26_30269917   Sample    T    C        0      0        2 
  26  chr26_30269951     AAsi    A    C        0      0        2 
  26  chr26_30269951     AKia    A    C        0      0        2 
  26  chr26_30269951     AOna    A    C        0      0        2 
  26  chr26_30269951     ASom    A    C        0      0        2 
  26  chr26_30269951     HCab    A    C        1      2        2 
  26  chr26_30269951     HPrz    A    C        1      2        2 
  26  chr26_30269951     ZBoe    A    C        0      0        2 
  26  chr26_30269951     ZGre    A    C        0      0        2 
  26  chr26_30269951     ZHar    A    C        0      0        2 
  26  chr26_30269951   Sample    A    C        0      0        2 
  26  chr26_30271022     AAsi    C    T        0      0        2 
  26  chr26_30271022     AKia    C    T        0      0        2 
  26  chr26_30271022     AOna    C    T        0      0        2 
  26  chr26_30271022     ASom    C    T        0      0        2 
  26  chr26_30271022     HCab    C    T        0      0        2 
  26  chr26_30271022     HPrz    C    T        0      0        2 
  26  chr26_30271022     ZBoe    C    T      0.5      1        2 
  26  chr26_30271022     ZGre    C    T        0      0        2 
  26  chr26_30271022     ZHar    C    T        0      0        2 
  26  chr26_30271022   Sample    C    T        0      0        2 
  26  chr26_30273421     AAsi    G    A        0      0        2 
  26  chr26_30273421     AKia    G    A        1      2        2 
  26  chr26_30273421     AOna    G    A        0      0        2 
  26  chr26_30273421     ASom    G    A        0      0        2 
  26  chr26_30273421     HCab    G    A        0      0        2 
  26  chr26_30273421     HPrz    G    A        0      0        2 
  26  chr26_30273421     ZBoe    G    A        0      0        2 
  26  chr26_30273421     ZGre    G    A        0      0        2 
  26  chr26_30273421     ZHar    G    A        0      0        2 
  26  chr26_30273421   Sample    G    A        0      0        2 
  26  chr26_30275094     AAsi    T    C        0      0        2 
  26  chr26_30275094     AKia    T    C        0      0        2 
  26  chr26_30275094     AOna    T    C        0      0        2 
  26  chr26_30275094     ASom    T    C        0      0        2 
  26  chr26_30275094     HCab    T    C        1      2        2 
  26  chr26_30275094     HPrz    T    C        1      2        2 
  26  chr26_30275094     ZBoe    T    C        0      0        2 
  26  chr26_30275094     ZGre    T    C        0      0        2 
  26  chr26_30275094     ZHar    T    C        0      0        2 
  26  chr26_30275094   Sample    T    C        0      0        2 
  26  chr26_30296341     AAsi    A    G        0      0        2 
  26  chr26_30296341     AKia    A    G        0      0        2 
  26  chr26_30296341     AOna    A    G        0      0        2 
  26  chr26_30296341     ASom    A    G        0      0        2 
  26  chr26_30296341     HCab    A    G        0      0        2 
  26  chr26_30296341     HPrz    A    G        0      0        2 
  26  chr26_30296341     ZBoe    A    G        0      0        2 
  26  chr26_30296341     ZGre    A    G        0      0        2 
  26  chr26_30296341     ZHar    A    G      0.5      1        2 
  26  chr26_30296341   Sample    A    G        0      0        2 
  26  chr26_30297873     AAsi    G    A        0      0        2 
  26  chr26_30297873     AKia    G    A        1      2        2 
  26  chr26_30297873     AOna    G    A      0.5      1        2 
  26  chr26_30297873     ASom    G    A        0      0        2 
  26  chr26_30297873     HCab    G    A        0      0        2 
  26  chr26_30297873     HPrz    G    A        0      0        2 
  26  chr26_30297873     ZBoe    G    A        0      0        2 
  26  chr26_30297873     ZGre    G    A        0      0        2 
  26  chr26_30297873     ZHar    G    A        0      0        2 
  26  chr26_30297873   Sample    G    A        0      0        2 
  26  chr26_30303516     AAsi    A    G        1      2        2 
  26  chr26_30303516     AKia    A    G        0      0        2 
  26  chr26_30303516     AOna    A    G        0      0        2 
  26  chr26_30303516     ASom    A    G        0      0        2 
  26  chr26_30303516     HCab    A    G        0      0        2 
  26  chr26_30303516     HPrz    A    G        0      0        2 
  26  chr26_30303516     ZBoe    A    G        0      0        2 
  26  chr26_30303516     ZGre    A    G        0      0        2 
  26  chr26_30303516     ZHar    A    G        0      0        2 
  26  chr26_30303516   Sample    A    G        0      0        2 
  26  chr26_30335580     AAsi    A    G        0      0        2 
  26  chr26_30335580     AKia    A    G        0      0        2 
  26  chr26_30335580     AOna    A    G        0      0        2 
  26  chr26_30335580     ASom    A    G        0      0        2 
  26  chr26_30335580     HCab    A    G        1      2        2 
  26  chr26_30335580     HPrz    A    G        1      2        2 
  26  chr26_30335580     ZBoe    A    G        0      0        2 
  26  chr26_30335580     ZGre    A    G        0      0        2 
  26  chr26_30335580     ZHar    A    G        0      0        2 
  26  chr26_30335580   Sample    A    G        0      0        2 
  26  chr26_30342666     AAsi    T    C        0      0        2 
  26  chr26_30342666     AKia    T    C        0      0        2 
  26  chr26_30342666     AOna    T    C        0      0        2 
  26  chr26_30342666     ASom    T    C        0      0        2 
  26  chr26_30342666     HCab    T    C        0      0        2 
  26  chr26_30342666     HPrz    T    C        0      0        2 
  26  chr26_30342666     ZBoe    T    C        0      0        2 
  26  chr26_30342666     ZGre    T    C      0.5      1        2 
  26  chr26_30342666     ZHar    T    C        0      0        2 
  26  chr26_30342666   Sample    T    C        0      0        2 
  26  chr26_30350554     AAsi    C    G        0      0        2 
  26  chr26_30350554     AKia    C    G        0      0        2 
  26  chr26_30350554     AOna    C    G        0      0        2 
  26  chr26_30350554     ASom    C    G        0      0        2 
  26  chr26_30350554     HCab    C    G      0.5      1        2 
  26  chr26_30350554     HPrz    C    G      0.5      1        2 
  26  chr26_30350554     ZBoe    C    G        0      0        2 
  26  chr26_30350554     ZGre    C    G        0      0        2 
  26  chr26_30350554     ZHar    C    G        0      0        2 
  26  chr26_30350554   Sample    C    G        0      0        2 
  26  chr26_30359596     AAsi    T    C        0      0        2 
  26  chr26_30359596     AKia    T    C        0      0        2 
  26  chr26_30359596     AOna    T    C        0      0        2 
  26  chr26_30359596     ASom    T    C        0      0        2 
  26  chr26_30359596     HCab    T    C        0      0        2 
  26  chr26_30359596     HPrz    T    C        0      0        2 
  26  chr26_30359596     ZBoe    T    C        0      0        2 
  26  chr26_30359596     ZGre    T    C        0      0        2 
  26  chr26_30359596     ZHar    T    C        1      2        2 
  26  chr26_30359596   Sample    T    C        0      0        2 
  26  chr26_30359857     AAsi    A    G        0      0        2 
  26  chr26_30359857     AKia    A    G        1      2        2 
  26  chr26_30359857     AOna    A    G      0.5      1        2 
  26  chr26_30359857     ASom    A    G        0      0        2 
  26  chr26_30359857     HCab    A    G        0      0        2 
  26  chr26_30359857     HPrz    A    G        0      0        2 
  26  chr26_30359857     ZBoe    A    G        0      0        2 
  26  chr26_30359857     ZGre    A    G        0      0        2 
  26  chr26_30359857     ZHar    A    G        0      0        2 
  26  chr26_30359857   Sample    A    G        0      0        2 
  26  chr26_30363204     AAsi    T    A        0      0        2 
  26  chr26_30363204     AKia    T    A        0      0        2 
  26  chr26_30363204     AOna    T    A        0      0        2 
  26  chr26_30363204     ASom    T    A        0      0        2 
  26  chr26_30363204     HCab    T    A        1      2        2 
  26  chr26_30363204     HPrz    T    A        1      2        2 
  26  chr26_30363204     ZBoe    T    A        0      0        2 
  26  chr26_30363204     ZGre    T    A        0      0        2 
  26  chr26_30363204     ZHar    T    A        0      0        2 
  26  chr26_30363204   Sample    T    A        0      0        2 
  26  chr26_30364133     AAsi    G    A        0      0        2 
  26  chr26_30364133     AKia    G    A        0      0        2 
  26  chr26_30364133     AOna    G    A        0      0        2 
  26  chr26_30364133     ASom    G    A      0.5      1        2 
  26  chr26_30364133     HCab    G    A        0      0        2 
  26  chr26_30364133     HPrz    G    A        0      0        2 
  26  chr26_30364133     ZBoe    G    A        0      0        2 
  26  chr26_30364133     ZGre    G    A        0      0        2 
  26  chr26_30364133     ZHar    G    A        0      0        2 
  26  chr26_30364133   Sample    G    A        0      0        2 
  26  chr26_30371052     AAsi    G    A        0      0        2 
  26  chr26_30371052     AKia    G    A        0      0        2 
  26  chr26_30371052     AOna    G    A        0      0        2 
  26  chr26_30371052     ASom    G    A        0      0        2 
  26  chr26_30371052     HCab    G    A        0      0        2 
  26  chr26_30371052     HPrz    G    A        0      0        2 
  26  chr26_30371052     ZBoe    G    A      0.5      1        2 
  26  chr26_30371052     ZGre    G    A        0      0        2 
  26  chr26_30371052     ZHar    G    A        0      0        2 
  26  chr26_30371052   Sample    G    A        0      0        2 
  26  chr26_30377770     AAsi    T    C        0      0        2 
  26  chr26_30377770     AKia    T    C        0      0        2 
  26  chr26_30377770     AOna    T    C        0      0        2 
  26  chr26_30377770     ASom    T    C        0      0        2 
  26  chr26_30377770     HCab    T    C      0.5      1        2 
  26  chr26_30377770     HPrz    T    C        0      0        2 
  26  chr26_30377770     ZBoe    T    C        0      0        2 
  26  chr26_30377770     ZGre    T    C        0      0        2 
  26  chr26_30377770     ZHar    T    C        0      0        2 
  26  chr26_30377770   Sample    T    C        0      0        2 
  26  chr26_30377796     AAsi    T    C        1      2        2 
  26  chr26_30377796     AKia    T    C        0      0        2 
  26  chr26_30377796     AOna    T    C        0      0        2 
  26  chr26_30377796     ASom    T    C      0.5      1        2 
  26  chr26_30377796     HCab    T    C        0      0        2 
  26  chr26_30377796     HPrz    T    C        0      0        2 
  26  chr26_30377796     ZBoe    T    C        0      0        2 
  26  chr26_30377796     ZGre    T    C        0      0        2 
  26  chr26_30377796     ZHar    T    C        0      0        2 
  26  chr26_30377796   Sample    T    C        1      2        2 
  26  chr26_30381471     AAsi    A    G        0      0        2 
  26  chr26_30381471     AKia    A    G        1      2        2 
  26  chr26_30381471     AOna    A    G        1      2        2 
  26  chr26_30381471     ASom    A    G        0      0        2 
  26  chr26_30381471     HCab    A    G        0      0        2 
  26  chr26_30381471     HPrz    A    G        0      0        2 
  26  chr26_30381471     ZBoe    A    G        0      0        2 
  26  chr26_30381471     ZGre    A    G        0      0        2 
  26  chr26_30381471     ZHar    A    G        0      0        2 
  26  chr26_30381471   Sample    A    G        0      0        2 
  26  chr26_30383883     AAsi    G    A        0      0        2 
  26  chr26_30383883     AKia    G    A        0      0        2 
  26  chr26_30383883     AOna    G    A        0      0        2 
  26  chr26_30383883     ASom    G    A        0      0        2 
  26  chr26_30383883     HCab    G    A        0      0        2 
  26  chr26_30383883     HPrz    G    A        0      0        2 
  26  chr26_30383883     ZBoe    G    A      0.5      1        2 
  26  chr26_30383883     ZGre    G    A        0      0        2 
  26  chr26_30383883     ZHar    G    A        0      0        2 
  26  chr26_30383883   Sample    G    A        0      0        2 
  26  chr26_30392213     AAsi    A    C        0      0        2 
  26  chr26_30392213     AKia    A    C        0      0        2 
  26  chr26_30392213     AOna    A    C        0      0        2 
  26  chr26_30392213     ASom    A    C        0      0        2 
  26  chr26_30392213     HCab    A    C        1      2        2 
  26  chr26_30392213     HPrz    A    C        1      2        2 
  26  chr26_30392213     ZBoe    A    C        0      0        2 
  26  chr26_30392213     ZGre    A    C        0      0        2 
  26  chr26_30392213     ZHar    A    C        0      0        2 
  26  chr26_30392213   Sample    A    C        0      0        2 
  26  chr26_30394173     AAsi    T    C        0      0        2 
  26  chr26_30394173     AKia    T    C      0.5      1        2 
  26  chr26_30394173     AOna    T    C        0      0        2 
  26  chr26_30394173     ASom    T    C        0      0        2 
  26  chr26_30394173     HCab    T    C        0      0        2 
  26  chr26_30394173     HPrz    T    C        0      0        2 
  26  chr26_30394173     ZBoe    T    C        0      0        2 
  26  chr26_30394173     ZGre    T    C        0      0        2 
  26  chr26_30394173     ZHar    T    C        0      0        2 
  26  chr26_30394173   Sample    T    C        0      0        2 
  26  chr26_30399428     AAsi    G    A        0      0        2 
  26  chr26_30399428     AKia    G    A        0      0        2 
  26  chr26_30399428     AOna    G    A        0      0        2 
  26  chr26_30399428     ASom    G    A        0      0        2 
  26  chr26_30399428     HCab    G    A        1      2        2 
  26  chr26_30399428     HPrz    G    A        1      2        2 
  26  chr26_30399428     ZBoe    G    A        0      0        2 
  26  chr26_30399428     ZGre    G    A        0      0        2 
  26  chr26_30399428     ZHar    G    A        0      0        2 
  26  chr26_30399428   Sample    G    A        0      0        2 
  26  chr26_30399628     AAsi    C    T        0      0        2 
  26  chr26_30399628     AKia    C    T        0      0        2 
  26  chr26_30399628     AOna    C    T      0.5      1        2 
  26  chr26_30399628     ASom    C    T        0      0        2 
  26  chr26_30399628     HCab    C    T        0      0        2 
  26  chr26_30399628     HPrz    C    T        0      0        2 
  26  chr26_30399628     ZBoe    C    T        0      0        2 
  26  chr26_30399628     ZGre    C    T        0      0        2 
  26  chr26_30399628     ZHar    C    T        0      0        2 
  26  chr26_30399628   Sample    C    T        0      0        2 
  26  chr26_30400687     AAsi    T    A        0      0        2 
  26  chr26_30400687     AKia    T    A        0      0        2 
  26  chr26_30400687     AOna    T    A        0      0        2 
  26  chr26_30400687     ASom    T    A        0      0        2 
  26  chr26_30400687     HCab    T    A        1      2        2 
  26  chr26_30400687     HPrz    T    A        1      2        2 
  26  chr26_30400687     ZBoe    T    A        0      0        2 
  26  chr26_30400687     ZGre    T    A        0      0        2 
  26  chr26_30400687     ZHar    T    A        0      0        2 
  26  chr26_30400687   Sample    T    A        0      0        2 
  26  chr26_30401024     AAsi    T    C        0      0        2 
  26  chr26_30401024     AKia    T    C        0      0        2 
  26  chr26_30401024     AOna    T    C        0      0        2 
  26  chr26_30401024     ASom    T    C        0      0        2 
  26  chr26_30401024     HCab    T    C        1      2        2 
  26  chr26_30401024     HPrz    T    C        1      2        2 
  26  chr26_30401024     ZBoe    T    C        0      0        2 
  26  chr26_30401024     ZGre    T    C        0      0        2 
  26  chr26_30401024     ZHar    T    C        0      0        2 
  26  chr26_30401024   Sample    T    C        0      0        2 
  26  chr26_30408589     AAsi    A    G        0      0        2 
  26  chr26_30408589     AKia    A    G        0      0        2 
  26  chr26_30408589     AOna    A    G      0.5      1        2 
  26  chr26_30408589     ASom    A    G        0      0        2 
  26  chr26_30408589     HCab    A    G        0      0        2 
  26  chr26_30408589     HPrz    A    G        0      0        2 
  26  chr26_30408589     ZBoe    A    G        0      0        2 
  26  chr26_30408589     ZGre    A    G        0      0        2 
  26  chr26_30408589     ZHar    A    G        0      0        2 
  26  chr26_30408589   Sample    A    G        0      0        2 
  26  chr26_30409544     AAsi    T    C        0      0        2 
  26  chr26_30409544     AKia    T    C        0      0        2 
  26  chr26_30409544     AOna    T    C        0      0        2 
  26  chr26_30409544     ASom    T    C        0      0        2 
  26  chr26_30409544     HCab    T    C        1      2        2 
  26  chr26_30409544     HPrz    T    C        1      2        2 
  26  chr26_30409544     ZBoe    T    C        0      0        2 
  26  chr26_30409544     ZGre    T    C        0      0        2 
  26  chr26_30409544     ZHar    T    C        0      0        2 
  26  chr26_30409544   Sample    T    C        0      0        2 
  26  chr26_30411656     AAsi    C    A        0      0        2 
  26  chr26_30411656     AKia    C    A        0      0        2 
  26  chr26_30411656     AOna    C    A      0.5      1        2 
  26  chr26_30411656     ASom    C    A        0      0        2 
  26  chr26_30411656     HCab    C    A        0      0        2 
  26  chr26_30411656     HPrz    C    A        0      0        2 
  26  chr26_30411656     ZBoe    C    A        0      0        2 
  26  chr26_30411656     ZGre    C    A        0      0        2 
  26  chr26_30411656     ZHar    C    A        0      0        2 
  26  chr26_30411656   Sample    C    A        0      0        2 
  26  chr26_30419274     AAsi    G    T        0      0        2 
  26  chr26_30419274     AKia    G    T        0      0        2 
  26  chr26_30419274     AOna    G    T        0      0        2 
  26  chr26_30419274     ASom    G    T        0      0        2 
  26  chr26_30419274     HCab    G    T        1      2        2 
  26  chr26_30419274     HPrz    G    T        1      2        2 
  26  chr26_30419274     ZBoe    G    T        0      0        2 
  26  chr26_30419274     ZGre    G    T        0      0        2 
  26  chr26_30419274     ZHar    G    T        0      0        2 
  26  chr26_30419274   Sample    G    T        0      0        2 
  26  chr26_30424067     AAsi    G    A        0      0        2 
  26  chr26_30424067     AKia    G    A        0      0        2 
  26  chr26_30424067     AOna    G    A      0.5      1        2 
  26  chr26_30424067     ASom    G    A        0      0        2 
  26  chr26_30424067     HCab    G    A        0      0        2 
  26  chr26_30424067     HPrz    G    A        0      0        2 
  26  chr26_30424067     ZBoe    G    A        0      0        2 
  26  chr26_30424067     ZGre    G    A        0      0        2 
  26  chr26_30424067     ZHar    G    A        0      0        2 
  26  chr26_30424067   Sample    G    A        0      0        2 
  26  chr26_30428694     AAsi    A    G        0      0        2 
  26  chr26_30428694     AKia    A    G        0      0        2 
  26  chr26_30428694     AOna    A    G        0      0        2 
  26  chr26_30428694     ASom    A    G        0      0        2 
  26  chr26_30428694     HCab    A    G        1      2        2 
  26  chr26_30428694     HPrz    A    G        1      2        2 
  26  chr26_30428694     ZBoe    A    G        0      0        2 
  26  chr26_30428694     ZGre    A    G        0      0        2 
  26  chr26_30428694     ZHar    A    G        0      0        2 
  26  chr26_30428694   Sample    A    G        0      0        2 
  26  chr26_30437376     AAsi    T    C        1      2        2 
  26  chr26_30437376     AKia    T    C        0      0        2 
  26  chr26_30437376     AOna    T    C        0      0        2 
  26  chr26_30437376     ASom    T    C        1      2        2 
  26  chr26_30437376     HCab    T    C        0      0        2 
  26  chr26_30437376     HPrz    T    C        0      0        2 
  26  chr26_30437376     ZBoe    T    C        0      0        2 
  26  chr26_30437376     ZGre    T    C        0      0        2 
  26  chr26_30437376     ZHar    T    C        0      0        2 
  26  chr26_30437376   Sample    T    C        1      2        2 
  26  chr26_30441370     AAsi    T    C        0      0        2 
  26  chr26_30441370     AKia    T    C        0      0        2 
  26  chr26_30441370     AOna    T    C        0      0        2 
  26  chr26_30441370     ASom    T    C        0      0        2 
  26  chr26_30441370     HCab    T    C        0      0        2 
  26  chr26_30441370     HPrz    T    C        0      0        2 
  26  chr26_30441370     ZBoe    T    C        0      0        2 
  26  chr26_30441370     ZGre    T    C        1      2        2 
  26  chr26_30441370     ZHar    T    C        0      0        2 
  26  chr26_30441370   Sample    T    C        0      0        2 
  26  chr26_30443224     AAsi    A    G        0      0        2 
  26  chr26_30443224     AKia    A    G        0      0        2 
  26  chr26_30443224     AOna    A    G        0      0        2 
  26  chr26_30443224     ASom    A    G        0      0        2 
  26  chr26_30443224     HCab    A    G        1      2        2 
  26  chr26_30443224     HPrz    A    G        1      2        2 
  26  chr26_30443224     ZBoe    A    G        0      0        2 
  26  chr26_30443224     ZGre    A    G        0      0        2 
  26  chr26_30443224     ZHar    A    G        0      0        2 
  26  chr26_30443224   Sample    A    G        0      0        2 
  26  chr26_30444410     AAsi    T    C        0      0        2 
  26  chr26_30444410     AKia    T    C        0      0        2 
  26  chr26_30444410     AOna    T    C        0      0        2 
  26  chr26_30444410     ASom    T    C        0      0        2 
  26  chr26_30444410     HCab    T    C        0      0        2 
  26  chr26_30444410     HPrz    T    C        0      0        2 
  26  chr26_30444410     ZBoe    T    C        1      2        2 
  26  chr26_30444410     ZGre    T    C        0      0        2 
  26  chr26_30444410     ZHar    T    C        0      0        2 
  26  chr26_30444410   Sample    T    C        0      0        2 
  26  chr26_30454095     AAsi    T    C        0      0        2 
  26  chr26_30454095     AKia    T    C        0      0        2 
  26  chr26_30454095     AOna    T    C        0      0        2 
  26  chr26_30454095     ASom    T    C        0      0        2 
  26  chr26_30454095     HCab    T    C        0      0        2 
  26  chr26_30454095     HPrz    T    C        0      0        2 
  26  chr26_30454095     ZBoe    T    C        1      2        2 
  26  chr26_30454095     ZGre    T    C        0      0        2 
  26  chr26_30454095     ZHar    T    C        0      0        2 
  26  chr26_30454095   Sample    T    C        0      0        2 
  26  chr26_30455334     AAsi    A    G        0      0        2 
  26  chr26_30455334     AKia    A    G        0      0        2 
  26  chr26_30455334     AOna    A    G        0      0        2 
  26  chr26_30455334     ASom    A    G      0.5      1        2 
  26  chr26_30455334     HCab    A    G        0      0        2 
  26  chr26_30455334     HPrz    A    G        0      0        2 
  26  chr26_30455334     ZBoe    A    G        0      0        2 
  26  chr26_30455334     ZGre    A    G        0      0        2 
  26  chr26_30455334     ZHar    A    G        0      0        2 
  26  chr26_30455334   Sample    A    G        0      0        2 
  26  chr26_30455565     AAsi    C    G        0      0        2 
  26  chr26_30455565     AKia    C    G        0      0        2 
  26  chr26_30455565     AOna    C    G        0      0        2 
  26  chr26_30455565     ASom    C    G        0      0        2 
  26  chr26_30455565     HCab    C    G        1      2        2 
  26  chr26_30455565     HPrz    C    G        1      2        2 
  26  chr26_30455565     ZBoe    C    G        0      0        2 
  26  chr26_30455565     ZGre    C    G        0      0        2 
  26  chr26_30455565     ZHar    C    G        0      0        2 
  26  chr26_30455565   Sample    C    G        0      0        2 
  26  chr26_30466876     AAsi    T    C        0      0        2 
  26  chr26_30466876     AKia    T    C        1      2        2 
  26  chr26_30466876     AOna    T    C        0      0        2 
  26  chr26_30466876     ASom    T    C        0      0        2 
  26  chr26_30466876     HCab    T    C        0      0        2 
  26  chr26_30466876     HPrz    T    C        0      0        2 
  26  chr26_30466876     ZBoe    T    C        0      0        2 
  26  chr26_30466876     ZGre    T    C        0      0        2 
  26  chr26_30466876     ZHar    T    C        0      0        2 
  26  chr26_30466876   Sample    T    C        0      0        2 
  26  chr26_30468569     AAsi    A    G        0      0        2 
  26  chr26_30468569     AKia    A    G        0      0        2 
  26  chr26_30468569     AOna    A    G        0      0        2 
  26  chr26_30468569     ASom    A    G        0      0        2 
  26  chr26_30468569     HCab    A    G        0      0        2 
  26  chr26_30468569     HPrz    A    G        0      0        2 
  26  chr26_30468569     ZBoe    A    G        0      0        2 
  26  chr26_30468569     ZGre    A    G        0      0        2 
  26  chr26_30468569     ZHar    A    G        1      2        2 
  26  chr26_30468569   Sample    A    G        0      0        2 
  26  chr26_30480450     AAsi    A    G        0      0        2 
  26  chr26_30480450     AKia    A    G        0      0        2 
  26  chr26_30480450     AOna    A    G        0      0        2 
  26  chr26_30480450     ASom    A    G        1      2        2 
  26  chr26_30480450     HCab    A    G        0      0        2 
  26  chr26_30480450     HPrz    A    G        0      0        2 
  26  chr26_30480450     ZBoe    A    G        0      0        2 
  26  chr26_30480450     ZGre    A    G        0      0        2 
  26  chr26_30480450     ZHar    A    G        0      0        2 
  26  chr26_30480450   Sample    A    G        0      0        2 
  26  chr26_30481789     AAsi    C    T        0      0        2 
  26  chr26_30481789     AKia    C    T        0      0        2 
  26  chr26_30481789     AOna    C    T        0      0        2 
  26  chr26_30481789     ASom    C    T        0      0        2 
  26  chr26_30481789     HCab    C    T        0      0        2 
  26  chr26_30481789     HPrz    C    T        0      0        2 
  26  chr26_30481789     ZBoe    C    T      0.5      1        2 
  26  chr26_30481789     ZGre    C    T        0      0        2 
  26  chr26_30481789     ZHar    C    T        0      0        2 
  26  chr26_30481789   Sample    C    T        0      0        2 
  26  chr26_30482564     AAsi    T    C        0      0        2 
  26  chr26_30482564     AKia    T    C        0      0        2 
  26  chr26_30482564     AOna    T    C        0      0        2 
  26  chr26_30482564     ASom    T    C        0      0        2 
  26  chr26_30482564     HCab    T    C        0      0        2 
  26  chr26_30482564     HPrz    T    C        0      0        2 
  26  chr26_30482564     ZBoe    T    C        0      0        2 
  26  chr26_30482564     ZGre    T    C        0      0        2 
  26  chr26_30482564     ZHar    T    C      0.5      1        2 
  26  chr26_30482564   Sample    T    C        0      0        2 
  26  chr26_30484091     AAsi    G    A        0      0        2 
  26  chr26_30484091     AKia    G    A        0      0        2 
  26  chr26_30484091     AOna    G    A        0      0        2 
  26  chr26_30484091     ASom    G    A        0      0        2 
  26  chr26_30484091     HCab    G    A        0      0        2 
  26  chr26_30484091     HPrz    G    A        0      0        2 
  26  chr26_30484091     ZBoe    G    A      0.5      1        2 
  26  chr26_30484091     ZGre    G    A        0      0        2 
  26  chr26_30484091     ZHar    G    A        0      0        2 
  26  chr26_30484091   Sample    G    A        0      0        2 
  26  chr26_30489105     AAsi    A    G        0      0        2 
  26  chr26_30489105     AKia    A    G        1      2        2 
  26  chr26_30489105     AOna    A    G        0      0        2 
  26  chr26_30489105     ASom    A    G        0      0        2 
  26  chr26_30489105     HCab    A    G        0      0        2 
  26  chr26_30489105     HPrz    A    G        0      0        2 
  26  chr26_30489105     ZBoe    A    G        0      0        2 
  26  chr26_30489105     ZGre    A    G        0      0        2 
  26  chr26_30489105     ZHar    A    G        0      0        2 
  26  chr26_30489105   Sample    A    G        0      0        2 
  26  chr26_30497511     AAsi    C    G        0      0        2 
  26  chr26_30497511     AKia    C    G        0      0        2 
  26  chr26_30497511     AOna    C    G        0      0        2 
  26  chr26_30497511     ASom    C    G        0      0        2 
  26  chr26_30497511     HCab    C    G        1      2        2 
  26  chr26_30497511     HPrz    C    G        1      2        2 
  26  chr26_30497511     ZBoe    C    G        0      0        2 
  26  chr26_30497511     ZGre    C    G        0      0        2 
  26  chr26_30497511     ZHar    C    G        0      0        2 
  26  chr26_30497511   Sample    C    G        0      0        2 
  26  chr26_30499944     AAsi    A    C        0      0        2 
  26  chr26_30499944     AKia    A    C        0      0        2 
  26  chr26_30499944     AOna    A    C        0      0        2 
  26  chr26_30499944     ASom    A    C      0.5      1        2 
  26  chr26_30499944     HCab    A    C        0      0        2 
  26  chr26_30499944     HPrz    A    C        0      0        2 
  26  chr26_30499944     ZBoe    A    C        0      0        2 
  26  chr26_30499944     ZGre    A    C        0      0        2 
  26  chr26_30499944     ZHar    A    C        0      0        2 
  26  chr26_30499944   Sample    A    C        0      0        2 
  26  chr26_30501565     AAsi    T    C        0      0        2 
  26  chr26_30501565     AKia    T    C        0      0        2 
  26  chr26_30501565     AOna    T    C        0      0        2 
  26  chr26_30501565     ASom    T    C        0      0        2 
  26  chr26_30501565     HCab    T    C        1      2        2 
  26  chr26_30501565     HPrz    T    C        1      2        2 
  26  chr26_30501565     ZBoe    T    C        0      0        2 
  26  chr26_30501565     ZGre    T    C        0      0        2 
  26  chr26_30501565     ZHar    T    C        0      0        2 
  26  chr26_30501565   Sample    T    C        0      0        2 
  26  chr26_30502429     AAsi    T    A        0      0        2 
  26  chr26_30502429     AKia    T    A        0      0        2 
  26  chr26_30502429     AOna    T    A        0      0        2 
  26  chr26_30502429     ASom    T    A        0      0        2 
  26  chr26_30502429     HCab    T    A        0      0        2 
  26  chr26_30502429     HPrz    T    A        0      0        2 
  26  chr26_30502429     ZBoe    T    A      0.5      1        2 
  26  chr26_30502429     ZGre    T    A        0      0        2 
  26  chr26_30502429     ZHar    T    A        0      0        2 
  26  chr26_30502429   Sample    T    A        0      0        2 
  26  chr26_30505077     AAsi    C    A        0      0        2 
  26  chr26_30505077     AKia    C    A      0.5      1        2 
  26  chr26_30505077     AOna    C    A        0      0        2 
  26  chr26_30505077     ASom    C    A        0      0        2 
  26  chr26_30505077     HCab    C    A        0      0        2 
  26  chr26_30505077     HPrz    C    A        0      0        2 
  26  chr26_30505077     ZBoe    C    A        0      0        2 
  26  chr26_30505077     ZGre    C    A        0      0        2 
  26  chr26_30505077     ZHar    C    A        0      0        2 
  26  chr26_30505077   Sample    C    A        0      0        2 
  26  chr26_30521062     AAsi    T    C        0      0        2 
  26  chr26_30521062     AKia    T    C      0.5      1        2 
  26  chr26_30521062     AOna    T    C        0      0        2 
  26  chr26_30521062     ASom    T    C        0      0        2 
  26  chr26_30521062     HCab    T    C        0      0        2 
  26  chr26_30521062     HPrz    T    C        0      0        2 
  26  chr26_30521062     ZBoe    T    C        0      0        2 
  26  chr26_30521062     ZGre    T    C        0      0        2 
  26  chr26_30521062     ZHar    T    C        0      0        2 
  26  chr26_30521062   Sample    T    C        0      0        2 
  26  chr26_30523850     AAsi    T    C        0      0        2 
  26  chr26_30523850     AKia    T    C        0      0        2 
  26  chr26_30523850     AOna    T    C        0      0        2 
  26  chr26_30523850     ASom    T    C        0      0        2 
  26  chr26_30523850     HCab    T    C        0      0        2 
  26  chr26_30523850     HPrz    T    C        0      0        2 
  26  chr26_30523850     ZBoe    T    C      0.5      1        2 
  26  chr26_30523850     ZGre    T    C        0      0        2 
  26  chr26_30523850     ZHar    T    C        0      0        2 
  26  chr26_30523850   Sample    T    C        0      0        2 
  26  chr26_30531325     AAsi    C    A        0      0        2 
  26  chr26_30531325     AKia    C    A      0.5      1        2 
  26  chr26_30531325     AOna    C    A        0      0        2 
  26  chr26_30531325     ASom    C    A        0      0        2 
  26  chr26_30531325     HCab    C    A        0      0        2 
  26  chr26_30531325     HPrz    C    A        0      0        2 
  26  chr26_30531325     ZBoe    C    A        1      2        2 
  26  chr26_30531325     ZGre    C    A        1      2        2 
  26  chr26_30531325     ZHar    C    A        1      2        2 
  26  chr26_30531325   Sample    C    A        0      0        2 
  26  chr26_30539459     AAsi    G    A        0      0        2 
  26  chr26_30539459     AKia    G    A        0      0        2 
  26  chr26_30539459     AOna    G    A        0      0        2 
  26  chr26_30539459     ASom    G    A        0      0        2 
  26  chr26_30539459     HCab    G    A        1      2        2 
  26  chr26_30539459     HPrz    G    A        1      2        2 
  26  chr26_30539459     ZBoe    G    A        0      0        2 
  26  chr26_30539459     ZGre    G    A        0      0        2 
  26  chr26_30539459     ZHar    G    A        0      0        2 
  26  chr26_30539459   Sample    G    A        0      0        2 
  26  chr26_30542298     AAsi    C    G        0      0        2 
  26  chr26_30542298     AKia    C    G        0      0        2 
  26  chr26_30542298     AOna    C    G        0      0        2 
  26  chr26_30542298     ASom    C    G        0      0        2 
  26  chr26_30542298     HCab    C    G        0      0        2 
  26  chr26_30542298     HPrz    C    G        0      0        2 
  26  chr26_30542298     ZBoe    C    G        0      0        2 
  26  chr26_30542298     ZGre    C    G        1      2        2 
  26  chr26_30542298     ZHar    C    G        0      0        2 
  26  chr26_30542298   Sample    C    G        0      0        2 
  26  chr26_30542798     AAsi    C    T        0      0        2 
  26  chr26_30542798     AKia    C    T      0.5      1        2 
  26  chr26_30542798     AOna    C    T        0      0        2 
  26  chr26_30542798     ASom    C    T        0      0        2 
  26  chr26_30542798     HCab    C    T        0      0        2 
  26  chr26_30542798     HPrz    C    T        0      0        2 
  26  chr26_30542798     ZBoe    C    T        0      0        2 
  26  chr26_30542798     ZGre    C    T        0      0        2 
  26  chr26_30542798     ZHar    C    T        0      0        2 
  26  chr26_30542798   Sample    C    T        0      0        2 
  26  chr26_30552419     AAsi    A    C        0      0        2 
  26  chr26_30552419     AKia    A    C        0      0        2 
  26  chr26_30552419     AOna    A    C        0      0        2 
  26  chr26_30552419     ASom    A    C        0      0        2 
  26  chr26_30552419     HCab    A    C        1      2        2 
  26  chr26_30552419     HPrz    A    C        1      2        2 
  26  chr26_30552419     ZBoe    A    C        0      0        2 
  26  chr26_30552419     ZGre    A    C        0      0        2 
  26  chr26_30552419     ZHar    A    C        0      0        2 
  26  chr26_30552419   Sample    A    C        0      0        2 
  26  chr26_30558852     AAsi    A    G        0      0        2 
  26  chr26_30558852     AKia    A    G        0      0        2 
  26  chr26_30558852     AOna    A    G        0      0        2 
  26  chr26_30558852     ASom    A    G        0      0        2 
  26  chr26_30558852     HCab    A    G        1      2        2 
  26  chr26_30558852     HPrz    A    G        1      2        2 
  26  chr26_30558852     ZBoe    A    G        0      0        2 
  26  chr26_30558852     ZGre    A    G        0      0        2 
  26  chr26_30558852     ZHar    A    G        0      0        2 
  26  chr26_30558852   Sample    A    G        0      0        2 
  26  chr26_30559883     AAsi    A    G        0      0        2 
  26  chr26_30559883     AKia    A    G        0      0        2 
  26  chr26_30559883     AOna    A    G      0.5      1        2 
  26  chr26_30559883     ASom    A    G        0      0        2 
  26  chr26_30559883     HCab    A    G        0      0        2 
  26  chr26_30559883     HPrz    A    G        0      0        2 
  26  chr26_30559883     ZBoe    A    G        0      0        2 
  26  chr26_30559883     ZGre    A    G        0      0        2 
  26  chr26_30559883     ZHar    A    G        0      0        2 
  26  chr26_30559883   Sample    A    G        0      0        2 
  26  chr26_30570038     AAsi    T    C        0      0        2 
  26  chr26_30570038     AKia    T    C        0      0        2 
  26  chr26_30570038     AOna    T    C        0      0        2 
  26  chr26_30570038     ASom    T    C        0      0        2 
  26  chr26_30570038     HCab    T    C        0      0        2 
  26  chr26_30570038     HPrz    T    C        0      0        2 
  26  chr26_30570038     ZBoe    T    C        0      0        2 
  26  chr26_30570038     ZGre    T    C        0      0        2 
  26  chr26_30570038     ZHar    T    C        1      2        2 
  26  chr26_30570038   Sample    T    C        0      0        2 
  26  chr26_30584239     AAsi    T    C        0      0        2 
  26  chr26_30584239     AKia    T    C        0      0        2 
  26  chr26_30584239     AOna    T    C        0      0        2 
  26  chr26_30584239     ASom    T    C        0      0        2 
  26  chr26_30584239     HCab    T    C        0      0        2 
  26  chr26_30584239     HPrz    T    C        0      0        2 
  26  chr26_30584239     ZBoe    T    C        0      0        2 
  26  chr26_30584239     ZGre    T    C        0      0        2 
  26  chr26_30584239     ZHar    T    C        1      2        2 
  26  chr26_30584239   Sample    T    C        0      0        2 
  26  chr26_30585920     AAsi    T    C        0      0        2 
  26  chr26_30585920     AKia    T    C        0      0        2 
  26  chr26_30585920     AOna    T    C        0      0        2 
  26  chr26_30585920     ASom    T    C        0      0        2 
  26  chr26_30585920     HCab    T    C        0      0        2 
  26  chr26_30585920     HPrz    T    C        0      0        2 
  26  chr26_30585920     ZBoe    T    C        0      0        2 
  26  chr26_30585920     ZGre    T    C        1      2        2 
  26  chr26_30585920     ZHar    T    C        0      0        2 
  26  chr26_30585920   Sample    T    C        0      0        2 
  26  chr26_30601474     AAsi    G    A        0      0        2 
  26  chr26_30601474     AKia    G    A        0      0        2 
  26  chr26_30601474     AOna    G    A        0      0        2 
  26  chr26_30601474     ASom    G    A        0      0        2 
  26  chr26_30601474     HCab    G    A        0      0        2 
  26  chr26_30601474     HPrz    G    A      0.5      1        2 
  26  chr26_30601474     ZBoe    G    A        0      0        2 
  26  chr26_30601474     ZGre    G    A        0      0        2 
  26  chr26_30601474     ZHar    G    A        0      0        2 
  26  chr26_30601474   Sample    G    A        0      0        2 
  26  chr26_30603793     AAsi    G    T        0      0        2 
  26  chr26_30603793     AKia    G    T      0.5      1        2 
  26  chr26_30603793     AOna    G    T        0      0        2 
  26  chr26_30603793     ASom    G    T        0      0        2 
  26  chr26_30603793     HCab    G    T        0      0        2 
  26  chr26_30603793     HPrz    G    T        0      0        2 
  26  chr26_30603793     ZBoe    G    T        0      0        2 
  26  chr26_30603793     ZGre    G    T        0      0        2 
  26  chr26_30603793     ZHar    G    T        0      0        2 
  26  chr26_30603793   Sample    G    T        0      0        2 
  26  chr26_30604385     AAsi    C    G        1      2        2 
  26  chr26_30604385     AKia    C    G      0.5      1        2 
  26  chr26_30604385     AOna    C    G        1      2        2 
  26  chr26_30604385     ASom    C    G        1      2        2 
  26  chr26_30604385     HCab    C    G        0      0        2 
  26  chr26_30604385     HPrz    C    G        0      0        2 
  26  chr26_30604385     ZBoe    C    G        0      0        2 
  26  chr26_30604385     ZGre    C    G        0      0        2 
  26  chr26_30604385     ZHar    C    G        0      0        2 
  26  chr26_30604385   Sample    C    G        1      2        2 
  26  chr26_30609086     AAsi    C    T        0      0        2 
  26  chr26_30609086     AKia    C    T        0      0        2 
  26  chr26_30609086     AOna    C    T        0      0        2 
  26  chr26_30609086     ASom    C    T        0      0        2 
  26  chr26_30609086     HCab    C    T        1      2        2 
  26  chr26_30609086     HPrz    C    T        1      2        2 
  26  chr26_30609086     ZBoe    C    T        0      0        2 
  26  chr26_30609086     ZGre    C    T        0      0        2 
  26  chr26_30609086     ZHar    C    T        0      0        2 
  26  chr26_30609086   Sample    C    T        0      0        2 
  26  chr26_30613612     AAsi    A    T        1      2        2 
  26  chr26_30613612     AKia    A    T        0      0        2 
  26  chr26_30613612     AOna    A    T        0      0        2 
  26  chr26_30613612     ASom    A    T        1      2        2 
  26  chr26_30613612     HCab    A    T        0      0        2 
  26  chr26_30613612     HPrz    A    T        0      0        2 
  26  chr26_30613612     ZBoe    A    T        0      0        2 
  26  chr26_30613612     ZGre    A    T        0      0        2 
  26  chr26_30613612     ZHar    A    T        0      0        2 
  26  chr26_30613612   Sample    A    T        1      2        2 
  26  chr26_30625361     AAsi    T    C        0      0        2 
  26  chr26_30625361     AKia    T    C        0      0        2 
  26  chr26_30625361     AOna    T    C        0      0        2 
  26  chr26_30625361     ASom    T    C        0      0        2 
  26  chr26_30625361     HCab    T    C        0      0        2 
  26  chr26_30625361     HPrz    T    C        0      0        2 
  26  chr26_30625361     ZBoe    T    C        0      0        2 
  26  chr26_30625361     ZGre    T    C        1      2        2 
  26  chr26_30625361     ZHar    T    C        0      0        2 
  26  chr26_30625361   Sample    T    C        0      0        2 
  26  chr26_30626165     AAsi    A    G        0      0        2 
  26  chr26_30626165     AKia    A    G        0      0        2 
  26  chr26_30626165     AOna    A    G        0      0        2 
  26  chr26_30626165     ASom    A    G        0      0        2 
  26  chr26_30626165     HCab    A    G        0      0        2 
  26  chr26_30626165     HPrz    A    G        0      0        2 
  26  chr26_30626165     ZBoe    A    G        0      0        2 
  26  chr26_30626165     ZGre    A    G        1      2        2 
  26  chr26_30626165     ZHar    A    G        0      0        2 
  26  chr26_30626165   Sample    A    G        0      0        2 
  26  chr26_30639986     AAsi    G    A        0      0        2 
  26  chr26_30639986     AKia    G    A        0      0        2 
  26  chr26_30639986     AOna    G    A        0      0        2 
  26  chr26_30639986     ASom    G    A        0      0        2 
  26  chr26_30639986     HCab    G    A        1      2        2 
  26  chr26_30639986     HPrz    G    A        1      2        2 
  26  chr26_30639986     ZBoe    G    A        0      0        2 
  26  chr26_30639986     ZGre    G    A        0      0        2 
  26  chr26_30639986     ZHar    G    A        0      0        2 
  26  chr26_30639986   Sample    G    A        0      0        2 
  26  chr26_30640738     AAsi    A    G        0      0        2 
  26  chr26_30640738     AKia    A    G        0      0        2 
  26  chr26_30640738     AOna    A    G        0      0        2 
  26  chr26_30640738     ASom    A    G      0.5      1        2 
  26  chr26_30640738     HCab    A    G        0      0        2 
  26  chr26_30640738     HPrz    A    G        0      0        2 
  26  chr26_30640738     ZBoe    A    G        0      0        2 
  26  chr26_30640738     ZGre    A    G        0      0        2 
  26  chr26_30640738     ZHar    A    G        0      0        2 
  26  chr26_30640738   Sample    A    G        0      0        2 
  26  chr26_30641715     AAsi    C    T        0      0        2 
  26  chr26_30641715     AKia    C    T        0      0        2 
  26  chr26_30641715     AOna    C    T        0      0        2 
  26  chr26_30641715     ASom    C    T        0      0        2 
  26  chr26_30641715     HCab    C    T        1      2        2 
  26  chr26_30641715     HPrz    C    T        1      2        2 
  26  chr26_30641715     ZBoe    C    T        0      0        2 
  26  chr26_30641715     ZGre    C    T        0      0        2 
  26  chr26_30641715     ZHar    C    T        0      0        2 
  26  chr26_30641715   Sample    C    T        0      0        2 
  26  chr26_30641971     AAsi    C    T        0      0        2 
  26  chr26_30641971     AKia    C    T        0      0        2 
  26  chr26_30641971     AOna    C    T        0      0        2 
  26  chr26_30641971     ASom    C    T        0      0        2 
  26  chr26_30641971     HCab    C    T        0      0        2 
  26  chr26_30641971     HPrz    C    T      0.5      1        2 
  26  chr26_30641971     ZBoe    C    T        0      0        2 
  26  chr26_30641971     ZGre    C    T        0      0        2 
  26  chr26_30641971     ZHar    C    T        0      0        2 
  26  chr26_30641971   Sample    C    T        0      0        2 
  26  chr26_30643223     AAsi    C    T      0.5      1        2 
  26  chr26_30643223     AKia    C    T        0      0        2 
  26  chr26_30643223     AOna    C    T        0      0        2 
  26  chr26_30643223     ASom    C    T        0      0        2 
  26  chr26_30643223     HCab    C    T        0      0        2 
  26  chr26_30643223     HPrz    C    T        0      0        2 
  26  chr26_30643223     ZBoe    C    T        0      0        2 
  26  chr26_30643223     ZGre    C    T        0      0        2 
  26  chr26_30643223     ZHar    C    T        0      0        2 
  26  chr26_30643223   Sample    C    T        1      2        2 
  26  chr26_30652742     AAsi    T    C        0      0        2 
  26  chr26_30652742     AKia    T    C        0      0        2 
  26  chr26_30652742     AOna    T    C        0      0        2 
  26  chr26_30652742     ASom    T    C        0      0        2 
  26  chr26_30652742     HCab    T    C        0      0        2 
  26  chr26_30652742     HPrz    T    C        0      0        2 
  26  chr26_30652742     ZBoe    T    C        0      0        2 
  26  chr26_30652742     ZGre    T    C        0      0        2 
  26  chr26_30652742     ZHar    T    C      0.5      1        2 
  26  chr26_30652742   Sample    T    C        0      0        2 
  26  chr26_30660333     AAsi    A    G        0      0        2 
  26  chr26_30660333     AKia    A    G        0      0        2 
  26  chr26_30660333     AOna    A    G        0      0        2 
  26  chr26_30660333     ASom    A    G        0      0        2 
  26  chr26_30660333     HCab    A    G        1      2        2 
  26  chr26_30660333     HPrz    A    G        1      2        2 
  26  chr26_30660333     ZBoe    A    G        0      0        2 
  26  chr26_30660333     ZGre    A    G        0      0        2 
  26  chr26_30660333     ZHar    A    G        0      0        2 
  26  chr26_30660333   Sample    A    G        0      0        2 
  26  chr26_30670415     AAsi    G    T        0      0        2 
  26  chr26_30670415     AKia    G    T        0      0        2 
  26  chr26_30670415     AOna    G    T        0      0        2 
  26  chr26_30670415     ASom    G    T        0      0        2 
  26  chr26_30670415     HCab    G    T        0      0        2 
  26  chr26_30670415     HPrz    G    T        0      0        2 
  26  chr26_30670415     ZBoe    G    T        0      0        2 
  26  chr26_30670415     ZGre    G    T        1      2        2 
  26  chr26_30670415     ZHar    G    T        0      0        2 
  26  chr26_30670415   Sample    G    T        0      0        2 
  26  chr26_30670734     AAsi    C    A        0      0        2 
  26  chr26_30670734     AKia    C    A        0      0        2 
  26  chr26_30670734     AOna    C    A        0      0        2 
  26  chr26_30670734     ASom    C    A        0      0        2 
  26  chr26_30670734     HCab    C    A        0      0        2 
  26  chr26_30670734     HPrz    C    A        0      0        2 
  26  chr26_30670734     ZBoe    C    A        0      0        2 
  26  chr26_30670734     ZGre    C    A        0      0        2 
  26  chr26_30670734     ZHar    C    A      0.5      1        2 
  26  chr26_30670734   Sample    C    A        0      0        2 
  26  chr26_30671034     AAsi    T    C        0      0        2 
  26  chr26_30671034     AKia    T    C        0      0        2 
  26  chr26_30671034     AOna    T    C      0.5      1        2 
  26  chr26_30671034     ASom    T    C        0      0        2 
  26  chr26_30671034     HCab    T    C        0      0        2 
  26  chr26_30671034     HPrz    T    C        0      0        2 
  26  chr26_30671034     ZBoe    T    C        0      0        2 
  26  chr26_30671034     ZGre    T    C        0      0        2 
  26  chr26_30671034     ZHar    T    C        0      0        2 
  26  chr26_30671034   Sample    T    C        0      0        2 
  26  chr26_30671196     AAsi    G    A        0      0        2 
  26  chr26_30671196     AKia    G    A        0      0        2 
  26  chr26_30671196     AOna    G    A        0      0        2 
  26  chr26_30671196     ASom    G    A        0      0        2 
  26  chr26_30671196     HCab    G    A        0      0        2 
  26  chr26_30671196     HPrz    G    A        0      0        2 
  26  chr26_30671196     ZBoe    G    A        0      0        2 
  26  chr26_30671196     ZGre    G    A        0      0        2 
  26  chr26_30671196     ZHar    G    A        1      2        2 
  26  chr26_30671196   Sample    G    A        0      0        2 
  26  chr26_30671637     AAsi    C    T        0      0        2 
  26  chr26_30671637     AKia    C    T      0.5      1        2 
  26  chr26_30671637     AOna    C    T      0.5      1        2 
  26  chr26_30671637     ASom    C    T        0      0        2 
  26  chr26_30671637     HCab    C    T        0      0        2 
  26  chr26_30671637     HPrz    C    T        0      0        2 
  26  chr26_30671637     ZBoe    C    T        0      0        2 
  26  chr26_30671637     ZGre    C    T        0      0        2 
  26  chr26_30671637     ZHar    C    T        0      0        2 
  26  chr26_30671637   Sample    C    T        0      0        2 
  26  chr26_30675539     AAsi    T    G        0      0        2 
  26  chr26_30675539     AKia    T    G        0      0        2 
  26  chr26_30675539     AOna    T    G        0      0        2 
  26  chr26_30675539     ASom    T    G        0      0        2 
  26  chr26_30675539     HCab    T    G        0      0        2 
  26  chr26_30675539     HPrz    T    G        0      0        2 
  26  chr26_30675539     ZBoe    T    G        0      0        2 
  26  chr26_30675539     ZGre    T    G        0      0        2 
  26  chr26_30675539     ZHar    T    G      0.5      1        2 
  26  chr26_30675539   Sample    T    G        0      0        2 
  26  chr26_30676649     AAsi    A    C        1      2        2 
  26  chr26_30676649     AKia    A    C        0      0        2 
  26  chr26_30676649     AOna    A    C        0      0        2 
  26  chr26_30676649     ASom    A    C        0      0        2 
  26  chr26_30676649     HCab    A    C        0      0        2 
  26  chr26_30676649     HPrz    A    C        0      0        2 
  26  chr26_30676649     ZBoe    A    C        0      0        2 
  26  chr26_30676649     ZGre    A    C        0      0        2 
  26  chr26_30676649     ZHar    A    C        0      0        2 
  26  chr26_30676649   Sample    A    C        1      2        2 
  26  chr26_30685165     AAsi    G    T        0      0        2 
  26  chr26_30685165     AKia    G    T        0      0        2 
  26  chr26_30685165     AOna    G    T      0.5      1        2 
  26  chr26_30685165     ASom    G    T        0      0        2 
  26  chr26_30685165     HCab    G    T        0      0        2 
  26  chr26_30685165     HPrz    G    T        0      0        2 
  26  chr26_30685165     ZBoe    G    T        0      0        2 
  26  chr26_30685165     ZGre    G    T        0      0        2 
  26  chr26_30685165     ZHar    G    T        0      0        2 
  26  chr26_30685165   Sample    G    T        0      0        2 
  26  chr26_30686712     AAsi    T    C        0      0        2 
  26  chr26_30686712     AKia    T    C        0      0        2 
  26  chr26_30686712     AOna    T    C        0      0        2 
  26  chr26_30686712     ASom    T    C        0      0        2 
  26  chr26_30686712     HCab    T    C        1      2        2 
  26  chr26_30686712     HPrz    T    C        1      2        2 
  26  chr26_30686712     ZBoe    T    C        0      0        2 
  26  chr26_30686712     ZGre    T    C        0      0        2 
  26  chr26_30686712     ZHar    T    C        0      0        2 
  26  chr26_30686712   Sample    T    C        0      0        2 
  26  chr26_30690174     AAsi    A    C        0      0        2 
  26  chr26_30690174     AKia    A    C        0      0        2 
  26  chr26_30690174     AOna    A    C        0      0        2 
  26  chr26_30690174     ASom    A    C        0      0        2 
  26  chr26_30690174     HCab    A    C        1      2        2 
  26  chr26_30690174     HPrz    A    C        1      2        2 
  26  chr26_30690174     ZBoe    A    C        0      0        2 
  26  chr26_30690174     ZGre    A    C        0      0        2 
  26  chr26_30690174     ZHar    A    C        0      0        2 
  26  chr26_30690174   Sample    A    C        0      0        2 
  26  chr26_30695174     AAsi    T    C        0      0        2 
  26  chr26_30695174     AKia    T    C        0      0        2 
  26  chr26_30695174     AOna    T    C        0      0        2 
  26  chr26_30695174     ASom    T    C        0      0        2 
  26  chr26_30695174     HCab    T    C      0.5      1        2 
  26  chr26_30695174     HPrz    T    C      0.5      1        2 
  26  chr26_30695174     ZBoe    T    C        0      0        2 
  26  chr26_30695174     ZGre    T    C        0      0        2 
  26  chr26_30695174     ZHar    T    C        0      0        2 
  26  chr26_30695174   Sample    T    C        0      0        2 
  26  chr26_30709672     AAsi    C    T        0      0        2 
  26  chr26_30709672     AKia    C    T        0      0        2 
  26  chr26_30709672     AOna    C    T        0      0        2 
  26  chr26_30709672     ASom    C    T        0      0        2 
  26  chr26_30709672     HCab    C    T        1      2        2 
  26  chr26_30709672     HPrz    C    T        1      2        2 
  26  chr26_30709672     ZBoe    C    T        0      0        2 
  26  chr26_30709672     ZGre    C    T        0      0        2 
  26  chr26_30709672     ZHar    C    T        0      0        2 
  26  chr26_30709672   Sample    C    T        0      0        2 
  26  chr26_30710616     AAsi    A    G        0      0        2 
  26  chr26_30710616     AKia    A    G        0      0        2 
  26  chr26_30710616     AOna    A    G        0      0        2 
  26  chr26_30710616     ASom    A    G        0      0        2 
  26  chr26_30710616     HCab    A    G      0.5      1        2 
  26  chr26_30710616     HPrz    A    G        0      0        2 
  26  chr26_30710616     ZBoe    A    G        0      0        2 
  26  chr26_30710616     ZGre    A    G        0      0        2 
  26  chr26_30710616     ZHar    A    G        0      0        2 
  26  chr26_30710616   Sample    A    G        0      0        2 
  26  chr26_30716593     AAsi    A    G        0      0        2 
  26  chr26_30716593     AKia    A    G        0      0        2 
  26  chr26_30716593     AOna    A    G        0      0        2 
  26  chr26_30716593     ASom    A    G        0      0        2 
  26  chr26_30716593     HCab    A    G        1      2        2 
  26  chr26_30716593     HPrz    A    G        1      2        2 
  26  chr26_30716593     ZBoe    A    G        0      0        2 
  26  chr26_30716593     ZGre    A    G        0      0        2 
  26  chr26_30716593     ZHar    A    G        0      0        2 
  26  chr26_30716593   Sample    A    G        0      0        2 
  26  chr26_30720341     AAsi    T    C        0      0        2 
  26  chr26_30720341     AKia    T    C        0      0        2 
  26  chr26_30720341     AOna    T    C        0      0        2 
  26  chr26_30720341     ASom    T    C        0      0        2 
  26  chr26_30720341     HCab    T    C        1      2        2 
  26  chr26_30720341     HPrz    T    C        1      2        2 
  26  chr26_30720341     ZBoe    T    C        0      0        2 
  26  chr26_30720341     ZGre    T    C        0      0        2 
  26  chr26_30720341     ZHar    T    C        0      0        2 
  26  chr26_30720341   Sample    T    C        0      0        2 
  26  chr26_30732470     AAsi    C    T        0      0        2 
  26  chr26_30732470     AKia    C    T        0      0        2 
  26  chr26_30732470     AOna    C    T        0      0        2 
  26  chr26_30732470     ASom    C    T        0      0        2 
  26  chr26_30732470     HCab    C    T        1      2        2 
  26  chr26_30732470     HPrz    C    T        1      2        2 
  26  chr26_30732470     ZBoe    C    T        0      0        2 
  26  chr26_30732470     ZGre    C    T        0      0        2 
  26  chr26_30732470     ZHar    C    T        0      0        2 
  26  chr26_30732470   Sample    C    T        0      0        2 
  26  chr26_30735686     AAsi    G    A        0      0        2 
  26  chr26_30735686     AKia    G    A        0      0        2 
  26  chr26_30735686     AOna    G    A        1      2        2 
  26  chr26_30735686     ASom    G    A        0      0        2 
  26  chr26_30735686     HCab    G    A        0      0        2 
  26  chr26_30735686     HPrz    G    A        0      0        2 
  26  chr26_30735686     ZBoe    G    A        0      0        2 
  26  chr26_30735686     ZGre    G    A        0      0        2 
  26  chr26_30735686     ZHar    G    A        0      0        2 
  26  chr26_30735686   Sample    G    A        0      0        2 
  26  chr26_30738230     AAsi    T    C        0      0        2 
  26  chr26_30738230     AKia    T    C        0      0        2 
  26  chr26_30738230     AOna    T    C        0      0        2 
  26  chr26_30738230     ASom    T    C        0      0        2 
  26  chr26_30738230     HCab    T    C        0      0        2 
  26  chr26_30738230     HPrz    T    C        0      0        2 
  26  chr26_30738230     ZBoe    T    C        0      0        2 
  26  chr26_30738230     ZGre    T    C      0.5      1        2 
  26  chr26_30738230     ZHar    T    C        0      0        2 
  26  chr26_30738230   Sample    T    C        0      0        2 
  26  chr26_30739545     AAsi    A    G        0      0        2 
  26  chr26_30739545     AKia    A    G        0      0        2 
  26  chr26_30739545     AOna    A    G        0      0        2 
  26  chr26_30739545     ASom    A    G        0      0        2 
  26  chr26_30739545     HCab    A    G        0      0        2 
  26  chr26_30739545     HPrz    A    G        0      0        2 
  26  chr26_30739545     ZBoe    A    G        0      0        2 
  26  chr26_30739545     ZGre    A    G        0      0        2 
  26  chr26_30739545     ZHar    A    G        1      2        2 
  26  chr26_30739545   Sample    A    G        0      0        2 
  26  chr26_30746196     AAsi    A    G        0      0        2 
  26  chr26_30746196     AKia    A    G        0      0        2 
  26  chr26_30746196     AOna    A    G        0      0        2 
  26  chr26_30746196     ASom    A    G        0      0        2 
  26  chr26_30746196     HCab    A    G      0.5      1        2 
  26  chr26_30746196     HPrz    A    G        0      0        2 
  26  chr26_30746196     ZBoe    A    G        0      0        2 
  26  chr26_30746196     ZGre    A    G        0      0        2 
  26  chr26_30746196     ZHar    A    G        0      0        2 
  26  chr26_30746196   Sample    A    G        0      0        2 
  26  chr26_30751424     AAsi    A    G        0      0        2 
  26  chr26_30751424     AKia    A    G        0      0        2 
  26  chr26_30751424     AOna    A    G        0      0        2 
  26  chr26_30751424     ASom    A    G        0      0        2 
  26  chr26_30751424     HCab    A    G        0      0        2 
  26  chr26_30751424     HPrz    A    G        0      0        2 
  26  chr26_30751424     ZBoe    A    G      0.5      1        2 
  26  chr26_30751424     ZGre    A    G        0      0        2 
  26  chr26_30751424     ZHar    A    G        0      0        2 
  26  chr26_30751424   Sample    A    G        0      0        2 
  26  chr26_30758074     AAsi    T    C        0      0        2 
  26  chr26_30758074     AKia    T    C        0      0        2 
  26  chr26_30758074     AOna    T    C      0.5      1        2 
  26  chr26_30758074     ASom    T    C        0      0        2 
  26  chr26_30758074     HCab    T    C        0      0        2 
  26  chr26_30758074     HPrz    T    C        0      0        2 
  26  chr26_30758074     ZBoe    T    C        0      0        2 
  26  chr26_30758074     ZGre    T    C        0      0        2 
  26  chr26_30758074     ZHar    T    C        0      0        2 
  26  chr26_30758074   Sample    T    C        0      0        2 
  26  chr26_30759180     AAsi    G    T        0      0        2 
  26  chr26_30759180     AKia    G    T        0      0        2 
  26  chr26_30759180     AOna    G    T        0      0        2 
  26  chr26_30759180     ASom    G    T        0      0        2 
  26  chr26_30759180     HCab    G    T        0      0        2 
  26  chr26_30759180     HPrz    G    T        0      0        2 
  26  chr26_30759180     ZBoe    G    T      0.5      1        2 
  26  chr26_30759180     ZGre    G    T        0      0        2 
  26  chr26_30759180     ZHar    G    T        0      0        2 
  26  chr26_30759180   Sample    G    T        0      0        2 
  26  chr26_30762703     AAsi    C    T        0      0        2 
  26  chr26_30762703     AKia    C    T        0      0        2 
  26  chr26_30762703     AOna    C    T        0      0        2 
  26  chr26_30762703     ASom    C    T        0      0        2 
  26  chr26_30762703     HCab    C    T        0      0        2 
  26  chr26_30762703     HPrz    C    T        0      0        2 
  26  chr26_30762703     ZBoe    C    T      0.5      1        2 
  26  chr26_30762703     ZGre    C    T        0      0        2 
  26  chr26_30762703     ZHar    C    T        0      0        2 
  26  chr26_30762703   Sample    C    T        0      0        2 
  26  chr26_30763956     AAsi    A    T        0      0        2 
  26  chr26_30763956     AKia    A    T        0      0        2 
  26  chr26_30763956     AOna    A    T        0      0        2 
  26  chr26_30763956     ASom    A    T        0      0        2 
  26  chr26_30763956     HCab    A    T        1      2        2 
  26  chr26_30763956     HPrz    A    T        1      2        2 
  26  chr26_30763956     ZBoe    A    T        0      0        2 
  26  chr26_30763956     ZGre    A    T        0      0        2 
  26  chr26_30763956     ZHar    A    T        0      0        2 
  26  chr26_30763956   Sample    A    T        0      0        2 
  26  chr26_30764019     AAsi    C    T        0      0        2 
  26  chr26_30764019     AKia    C    T        0      0        2 
  26  chr26_30764019     AOna    C    T        0      0        2 
  26  chr26_30764019     ASom    C    T        0      0        2 
  26  chr26_30764019     HCab    C    T        1      2        2 
  26  chr26_30764019     HPrz    C    T        1      2        2 
  26  chr26_30764019     ZBoe    C    T        0      0        2 
  26  chr26_30764019     ZGre    C    T        0      0        2 
  26  chr26_30764019     ZHar    C    T        0      0        2 
  26  chr26_30764019   Sample    C    T        0      0        2 
  26  chr26_30769333     AAsi    G    A        0      0        2 
  26  chr26_30769333     AKia    G    A        0      0        2 
  26  chr26_30769333     AOna    G    A        0      0        2 
  26  chr26_30769333     ASom    G    A        0      0        2 
  26  chr26_30769333     HCab    G    A        0      0        2 
  26  chr26_30769333     HPrz    G    A        0      0        2 
  26  chr26_30769333     ZBoe    G    A        0      0        2 
  26  chr26_30769333     ZGre    G    A        1      2        2 
  26  chr26_30769333     ZHar    G    A        0      0        2 
  26  chr26_30769333   Sample    G    A        0      0        2 
  26  chr26_30782138     AAsi    G    C        0      0        2 
  26  chr26_30782138     AKia    G    C        0      0        2 
  26  chr26_30782138     AOna    G    C        0      0        2 
  26  chr26_30782138     ASom    G    C        0      0        2 
  26  chr26_30782138     HCab    G    C        0      0        2 
  26  chr26_30782138     HPrz    G    C        0      0        2 
  26  chr26_30782138     ZBoe    G    C        1      2        2 
  26  chr26_30782138     ZGre    G    C        0      0        2 
  26  chr26_30782138     ZHar    G    C        0      0        2 
  26  chr26_30782138   Sample    G    C        0      0        2 
  26  chr26_30784016     AAsi    C    G      0.5      1        2 
  26  chr26_30784016     AKia    C    G        0      0        2 
  26  chr26_30784016     AOna    C    G        0      0        2 
  26  chr26_30784016     ASom    C    G        0      0        2 
  26  chr26_30784016     HCab    C    G        0      0        2 
  26  chr26_30784016     HPrz    C    G        0      0        2 
  26  chr26_30784016     ZBoe    C    G        0      0        2 
  26  chr26_30784016     ZGre    C    G        0      0        2 
  26  chr26_30784016     ZHar    C    G        0      0        2 
  26  chr26_30784016   Sample    C    G        1      2        2 
  26  chr26_30785762     AAsi    G    A        0      0        2 
  26  chr26_30785762     AKia    G    A        0      0        2 
  26  chr26_30785762     AOna    G    A        0      0        2 
  26  chr26_30785762     ASom    G    A        0      0        2 
  26  chr26_30785762     HCab    G    A        1      2        2 
  26  chr26_30785762     HPrz    G    A        1      2        2 
  26  chr26_30785762     ZBoe    G    A        0      0        2 
  26  chr26_30785762     ZGre    G    A        0      0        2 
  26  chr26_30785762     ZHar    G    A        0      0        2 
  26  chr26_30785762   Sample    G    A        0      0        2 
  26  chr26_30787695     AAsi    C    A        0      0        2 
  26  chr26_30787695     AKia    C    A        0      0        2 
  26  chr26_30787695     AOna    C    A      0.5      1        2 
  26  chr26_30787695     ASom    C    A        0      0        2 
  26  chr26_30787695     HCab    C    A        0      0        2 
  26  chr26_30787695     HPrz    C    A        0      0        2 
  26  chr26_30787695     ZBoe    C    A        0      0        2 
  26  chr26_30787695     ZGre    C    A        0      0        2 
  26  chr26_30787695     ZHar    C    A        0      0        2 
  26  chr26_30787695   Sample    C    A        0      0        2 
  26  chr26_30789988     AAsi    T    G        0      0        2 
  26  chr26_30789988     AKia    T    G      0.5      1        2 
  26  chr26_30789988     AOna    T    G      0.5      1        2 
  26  chr26_30789988     ASom    T    G        0      0        2 
  26  chr26_30789988     HCab    T    G        1      2        2 
  26  chr26_30789988     HPrz    T    G        1      2        2 
  26  chr26_30789988     ZBoe    T    G        0      0        2 
  26  chr26_30789988     ZGre    T    G        1      2        2 
  26  chr26_30789988     ZHar    T    G        0      0        2 
  26  chr26_30789988   Sample    T    G        0      0        2 
  26  chr26_30790381     AAsi    A    C        1      2        2 
  26  chr26_30790381     AKia    A    C        0      0        2 
  26  chr26_30790381     AOna    A    C        0      0        2 
  26  chr26_30790381     ASom    A    C        1      2        2 
  26  chr26_30790381     HCab    A    C        0      0        2 
  26  chr26_30790381     HPrz    A    C        0      0        2 
  26  chr26_30790381     ZBoe    A    C        0      0        2 
  26  chr26_30790381     ZGre    A    C        0      0        2 
  26  chr26_30790381     ZHar    A    C        0      0        2 
  26  chr26_30790381   Sample    A    C        1      2        2 
  26  chr26_30811525     AAsi    T    C        0      0        2 
  26  chr26_30811525     AKia    T    C        0      0        2 
  26  chr26_30811525     AOna    T    C        0      0        2 
  26  chr26_30811525     ASom    T    C        0      0        2 
  26  chr26_30811525     HCab    T    C        0      0        2 
  26  chr26_30811525     HPrz    T    C      0.5      1        2 
  26  chr26_30811525     ZBoe    T    C        0      0        2 
  26  chr26_30811525     ZGre    T    C        0      0        2 
  26  chr26_30811525     ZHar    T    C        0      0        2 
  26  chr26_30811525   Sample    T    C        0      0        2 
  26  chr26_30814216     AAsi    A    G      0.5      1        2 
  26  chr26_30814216     AKia    A    G        0      0        2 
  26  chr26_30814216     AOna    A    G        0      0        2 
  26  chr26_30814216     ASom    A    G        0      0        2 
  26  chr26_30814216     HCab    A    G        0      0        2 
  26  chr26_30814216     HPrz    A    G        0      0        2 
  26  chr26_30814216     ZBoe    A    G        0      0        2 
  26  chr26_30814216     ZGre    A    G        0      0        2 
  26  chr26_30814216     ZHar    A    G        0      0        2 
  26  chr26_30814216   Sample    A    G        0      0        2 
  26  chr26_30825227     AAsi    A    G        0      0        2 
  26  chr26_30825227     AKia    A    G        0      0        2 
  26  chr26_30825227     AOna    A    G        0      0        2 
  26  chr26_30825227     ASom    A    G        0      0        2 
  26  chr26_30825227     HCab    A    G        1      2        2 
  26  chr26_30825227     HPrz    A    G        1      2        2 
  26  chr26_30825227     ZBoe    A    G        0      0        2 
  26  chr26_30825227     ZGre    A    G        0      0        2 
  26  chr26_30825227     ZHar    A    G        0      0        2 
  26  chr26_30825227   Sample    A    G        0      0        2 
  26  chr26_30825741     AAsi    A    C        0      0        2 
  26  chr26_30825741     AKia    A    C        0      0        2 
  26  chr26_30825741     AOna    A    C        0      0        2 
  26  chr26_30825741     ASom    A    C        0      0        2 
  26  chr26_30825741     HCab    A    C        0      0        2 
  26  chr26_30825741     HPrz    A    C        0      0        2 
  26  chr26_30825741     ZBoe    A    C        0      0        2 
  26  chr26_30825741     ZGre    A    C        0      0        2 
  26  chr26_30825741     ZHar    A    C      0.5      1        2 
  26  chr26_30825741   Sample    A    C        0      0        2 
  26  chr26_30837791     AAsi    A    G        0      0        2 
  26  chr26_30837791     AKia    A    G        0      0        2 
  26  chr26_30837791     AOna    A    G        0      0        2 
  26  chr26_30837791     ASom    A    G        0      0        2 
  26  chr26_30837791     HCab    A    G        1      2        2 
  26  chr26_30837791     HPrz    A    G        1      2        2 
  26  chr26_30837791     ZBoe    A    G        0      0        2 
  26  chr26_30837791     ZGre    A    G        0      0        2 
  26  chr26_30837791     ZHar    A    G        0      0        2 
  26  chr26_30837791   Sample    A    G        0      0        2 
  26  chr26_30839707     AAsi    G    A        0      0        2 
  26  chr26_30839707     AKia    G    A        1      2        2 
  26  chr26_30839707     AOna    G    A        1      2        2 
  26  chr26_30839707     ASom    G    A        0      0        2 
  26  chr26_30839707     HCab    G    A        0      0        2 
  26  chr26_30839707     HPrz    G    A        0      0        2 
  26  chr26_30839707     ZBoe    G    A        0      0        2 
  26  chr26_30839707     ZGre    G    A        0      0        2 
  26  chr26_30839707     ZHar    G    A        0      0        2 
  26  chr26_30839707   Sample    G    A        0      0        2 
  26  chr26_30843643     AAsi    C    T        0      0        2 
  26  chr26_30843643     AKia    C    T        1      2        2 
  26  chr26_30843643     AOna    C    T        0      0        2 
  26  chr26_30843643     ASom    C    T        0      0        2 
  26  chr26_30843643     HCab    C    T        0      0        2 
  26  chr26_30843643     HPrz    C    T        0      0        2 
  26  chr26_30843643     ZBoe    C    T        0      0        2 
  26  chr26_30843643     ZGre    C    T        0      0        2 
  26  chr26_30843643     ZHar    C    T        0      0        2 
  26  chr26_30843643   Sample    C    T        0      0        2 
  26  chr26_30848784     AAsi    A    G        0      0        2 
  26  chr26_30848784     AKia    A    G        1      2        2 
  26  chr26_30848784     AOna    A    G      0.5      1        2 
  26  chr26_30848784     ASom    A    G        0      0        2 
  26  chr26_30848784     HCab    A    G        0      0        2 
  26  chr26_30848784     HPrz    A    G        0      0        2 
  26  chr26_30848784     ZBoe    A    G        0      0        2 
  26  chr26_30848784     ZGre    A    G        0      0        2 
  26  chr26_30848784     ZHar    A    G        0      0        2 
  26  chr26_30848784   Sample    A    G        0      0        2 
  26  chr26_30859580     AAsi    G    A        0      0        2 
  26  chr26_30859580     AKia    G    A        0      0        2 
  26  chr26_30859580     AOna    G    A        0      0        2 
  26  chr26_30859580     ASom    G    A        0      0        2 
  26  chr26_30859580     HCab    G    A        0      0        2 
  26  chr26_30859580     HPrz    G    A        0      0        2 
  26  chr26_30859580     ZBoe    G    A        0      0        2 
  26  chr26_30859580     ZGre    G    A        0      0        2 
  26  chr26_30859580     ZHar    G    A        1      2        2 
  26  chr26_30859580   Sample    G    A        0      0        2 
  26  chr26_30861029     AAsi    T    C        0      0        2 
  26  chr26_30861029     AKia    T    C        0      0        2 
  26  chr26_30861029     AOna    T    C        0      0        2 
  26  chr26_30861029     ASom    T    C        0      0        2 
  26  chr26_30861029     HCab    T    C        1      2        2 
  26  chr26_30861029     HPrz    T    C        1      2        2 
  26  chr26_30861029     ZBoe    T    C        0      0        2 
  26  chr26_30861029     ZGre    T    C        0      0        2 
  26  chr26_30861029     ZHar    T    C        0      0        2 
  26  chr26_30861029   Sample    T    C        0      0        2 
  26  chr26_30865217     AAsi    C    A        0      0        2 
  26  chr26_30865217     AKia    C    A        0      0        2 
  26  chr26_30865217     AOna    C    A        0      0        2 
  26  chr26_30865217     ASom    C    A        0      0        2 
  26  chr26_30865217     HCab    C    A        1      2        2 
  26  chr26_30865217     HPrz    C    A        1      2        2 
  26  chr26_30865217     ZBoe    C    A        0      0        2 
  26  chr26_30865217     ZGre    C    A        0      0        2 
  26  chr26_30865217     ZHar    C    A        0      0        2 
  26  chr26_30865217   Sample    C    A        0      0        2 
  26  chr26_30870725     AAsi    C    A        0      0        2 
  26  chr26_30870725     AKia    C    A        0      0        2 
  26  chr26_30870725     AOna    C    A        0      0        2 
  26  chr26_30870725     ASom    C    A        0      0        2 
  26  chr26_30870725     HCab    C    A        0      0        2 
  26  chr26_30870725     HPrz    C    A        0      0        2 
  26  chr26_30870725     ZBoe    C    A        1      2        2 
  26  chr26_30870725     ZGre    C    A        0      0        2 
  26  chr26_30870725     ZHar    C    A        0      0        2 
  26  chr26_30870725   Sample    C    A        0      0        2 
  26  chr26_30878517     AAsi    T    C        1      2        2 
  26  chr26_30878517     AKia    T    C        0      0        2 
  26  chr26_30878517     AOna    T    C        0      0        2 
  26  chr26_30878517     ASom    T    C        1      2        2 
  26  chr26_30878517     HCab    T    C        0      0        2 
  26  chr26_30878517     HPrz    T    C        0      0        2 
  26  chr26_30878517     ZBoe    T    C        0      0        2 
  26  chr26_30878517     ZGre    T    C        0      0        2 
  26  chr26_30878517     ZHar    T    C        0      0        2 
  26  chr26_30878517   Sample    T    C        0      0        2 
  26  chr26_30878646     AAsi    T    C        0      0        2 
  26  chr26_30878646     AKia    T    C        0      0        2 
  26  chr26_30878646     AOna    T    C        0      0        2 
  26  chr26_30878646     ASom    T    C        1      2        2 
  26  chr26_30878646     HCab    T    C        0      0        2 
  26  chr26_30878646     HPrz    T    C        0      0        2 
  26  chr26_30878646     ZBoe    T    C        0      0        2 
  26  chr26_30878646     ZGre    T    C        0      0        2 
  26  chr26_30878646     ZHar    T    C        0      0        2 
  26  chr26_30878646   Sample    T    C        0      0        2 
  26  chr26_30881167     AAsi    C    T        0      0        2 
  26  chr26_30881167     AKia    C    T        0      0        2 
  26  chr26_30881167     AOna    C    T        0      0        2 
  26  chr26_30881167     ASom    C    T        0      0        2 
  26  chr26_30881167     HCab    C    T        0      0        2 
  26  chr26_30881167     HPrz    C    T        0      0        2 
  26  chr26_30881167     ZBoe    C    T        0      0        2 
  26  chr26_30881167     ZGre    C    T        0      0        2 
  26  chr26_30881167     ZHar    C    T        1      2        2 
  26  chr26_30881167   Sample    C    T        0      0        2 
  26  chr26_30882336     AAsi    A    G        0      0        2 
  26  chr26_30882336     AKia    A    G        0      0        2 
  26  chr26_30882336     AOna    A    G      0.5      1        2 
  26  chr26_30882336     ASom    A    G        0      0        2 
  26  chr26_30882336     HCab    A    G        0      0        2 
  26  chr26_30882336     HPrz    A    G        0      0        2 
  26  chr26_30882336     ZBoe    A    G        0      0        2 
  26  chr26_30882336     ZGre    A    G        0      0        2 
  26  chr26_30882336     ZHar    A    G        0      0        2 
  26  chr26_30882336   Sample    A    G        0      0        2 
  26  chr26_30885633     AAsi    C    T        0      0        2 
  26  chr26_30885633     AKia    C    T        0      0        2 
  26  chr26_30885633     AOna    C    T        0      0        2 
  26  chr26_30885633     ASom    C    T        0      0        2 
  26  chr26_30885633     HCab    C    T        0      0        2 
  26  chr26_30885633     HPrz    C    T        0      0        2 
  26  chr26_30885633     ZBoe    C    T      0.5      1        2 
  26  chr26_30885633     ZGre    C    T        0      0        2 
  26  chr26_30885633     ZHar    C    T        0      0        2 
  26  chr26_30885633   Sample    C    T        0      0        2 
  26  chr26_30899628     AAsi    G    T        0      0        2 
  26  chr26_30899628     AKia    G    T        0      0        2 
  26  chr26_30899628     AOna    G    T        0      0        2 
  26  chr26_30899628     ASom    G    T        0      0        2 
  26  chr26_30899628     HCab    G    T        1      2        2 
  26  chr26_30899628     HPrz    G    T        1      2        2 
  26  chr26_30899628     ZBoe    G    T        0      0        2 
  26  chr26_30899628     ZGre    G    T        0      0        2 
  26  chr26_30899628     ZHar    G    T        0      0        2 
  26  chr26_30899628   Sample    G    T        0      0        2 
  26  chr26_30902942     AAsi    T    C        0      0        2 
  26  chr26_30902942     AKia    T    C        0      0        2 
  26  chr26_30902942     AOna    T    C        0      0        2 
  26  chr26_30902942     ASom    T    C        0      0        2 
  26  chr26_30902942     HCab    T    C      0.5      1        2 
  26  chr26_30902942     HPrz    T    C        0      0        2 
  26  chr26_30902942     ZBoe    T    C        0      0        2 
  26  chr26_30902942     ZGre    T    C        0      0        2 
  26  chr26_30902942     ZHar    T    C        0      0        2 
  26  chr26_30902942   Sample    T    C        0      0        2 
  26  chr26_30904932     AAsi    A    G        0      0        2 
  26  chr26_30904932     AKia    A    G        0      0        2 
  26  chr26_30904932     AOna    A    G        0      0        2 
  26  chr26_30904932     ASom    A    G        0      0        2 
  26  chr26_30904932     HCab    A    G        0      0        2 
  26  chr26_30904932     HPrz    A    G        0      0        2 
  26  chr26_30904932     ZBoe    A    G        0      0        2 
  26  chr26_30904932     ZGre    A    G        0      0        2 
  26  chr26_30904932     ZHar    A    G      0.5      1        2 
  26  chr26_30904932   Sample    A    G        0      0        2 
  26  chr26_30905602     AAsi    T    C        0      0        2 
  26  chr26_30905602     AKia    T    C        0      0        2 
  26  chr26_30905602     AOna    T    C        0      0        2 
  26  chr26_30905602     ASom    T    C        0      0        2 
  26  chr26_30905602     HCab    T    C        0      0        2 
  26  chr26_30905602     HPrz    T    C      0.5      1        2 
  26  chr26_30905602     ZBoe    T    C        0      0        2 
  26  chr26_30905602     ZGre    T    C        0      0        2 
  26  chr26_30905602     ZHar    T    C        0      0        2 
  26  chr26_30905602   Sample    T    C        0      0        2 
  26  chr26_30915282     AAsi    G    A        0      0        2 
  26  chr26_30915282     AKia    G    A        0      0        2 
  26  chr26_30915282     AOna    G    A      0.5      1        2 
  26  chr26_30915282     ASom    G    A        0      0        2 
  26  chr26_30915282     HCab    G    A        0      0        2 
  26  chr26_30915282     HPrz    G    A        0      0        2 
  26  chr26_30915282     ZBoe    G    A        0      0        2 
  26  chr26_30915282     ZGre    G    A        0      0        2 
  26  chr26_30915282     ZHar    G    A        0      0        2 
  26  chr26_30915282   Sample    G    A        0      0        2 
  26  chr26_30915635     AAsi    G    A        0      0        2 
  26  chr26_30915635     AKia    G    A        0      0        2 
  26  chr26_30915635     AOna    G    A        0      0        2 
  26  chr26_30915635     ASom    G    A        0      0        2 
  26  chr26_30915635     HCab    G    A        0      0        2 
  26  chr26_30915635     HPrz    G    A        0      0        2 
  26  chr26_30915635     ZBoe    G    A        0      0        2 
  26  chr26_30915635     ZGre    G    A      0.5      1        2 
  26  chr26_30915635     ZHar    G    A        0      0        2 
  26  chr26_30915635   Sample    G    A        0      0        2 
  26  chr26_30923732     AAsi    A    G        0      0        2 
  26  chr26_30923732     AKia    A    G        0      0        2 
  26  chr26_30923732     AOna    A    G        0      0        2 
  26  chr26_30923732     ASom    A    G        0      0        2 
  26  chr26_30923732     HCab    A    G        0      0        2 
  26  chr26_30923732     HPrz    A    G        0      0        2 
  26  chr26_30923732     ZBoe    A    G      0.5      1        2 
  26  chr26_30923732     ZGre    A    G        0      0        2 
  26  chr26_30923732     ZHar    A    G        0      0        2 
  26  chr26_30923732   Sample    A    G        0      0        2 
  26  chr26_30923740     AAsi    T    C        0      0        2 
  26  chr26_30923740     AKia    T    C        0      0        2 
  26  chr26_30923740     AOna    T    C        0      0        2 
  26  chr26_30923740     ASom    T    C        0      0        2 
  26  chr26_30923740     HCab    T    C        0      0        2 
  26  chr26_30923740     HPrz    T    C        0      0        2 
  26  chr26_30923740     ZBoe    T    C        1      2        2 
  26  chr26_30923740     ZGre    T    C        0      0        2 
  26  chr26_30923740     ZHar    T    C        0      0        2 
  26  chr26_30923740   Sample    T    C        0      0        2 
  26  chr26_30942224     AAsi    C    G        0      0        2 
  26  chr26_30942224     AKia    C    G        0      0        2 
  26  chr26_30942224     AOna    C    G        0      0        2 
  26  chr26_30942224     ASom    C    G        0      0        2 
  26  chr26_30942224     HCab    C    G        0      0        2 
  26  chr26_30942224     HPrz    C    G      0.5      1        2 
  26  chr26_30942224     ZBoe    C    G        0      0        2 
  26  chr26_30942224     ZGre    C    G        0      0        2 
  26  chr26_30942224     ZHar    C    G        0      0        2 
  26  chr26_30942224   Sample    C    G        0      0        2 
  26  chr26_30943514     AAsi    T    C        0      0        2 
  26  chr26_30943514     AKia    T    C        0      0        2 
  26  chr26_30943514     AOna    T    C        0      0        2 
  26  chr26_30943514     ASom    T    C        0      0        2 
  26  chr26_30943514     HCab    T    C        0      0        2 
  26  chr26_30943514     HPrz    T    C        0      0        2 
  26  chr26_30943514     ZBoe    T    C        0      0        2 
  26  chr26_30943514     ZGre    T    C        0      0        2 
  26  chr26_30943514     ZHar    T    C        1      2        2 
  26  chr26_30943514   Sample    T    C        0      0        2 
  26  chr26_30946388     AAsi    C    T        0      0        2 
  26  chr26_30946388     AKia    C    T        0      0        2 
  26  chr26_30946388     AOna    C    T        0      0        2 
  26  chr26_30946388     ASom    C    T        0      0        2 
  26  chr26_30946388     HCab    C    T        1      2        2 
  26  chr26_30946388     HPrz    C    T        1      2        2 
  26  chr26_30946388     ZBoe    C    T        0      0        2 
  26  chr26_30946388     ZGre    C    T        0      0        2 
  26  chr26_30946388     ZHar    C    T        0      0        2 
  26  chr26_30946388   Sample    C    T        0      0        2 
  26  chr26_30961678     AAsi    A    G        0      0        2 
  26  chr26_30961678     AKia    A    G      0.5      1        2 
  26  chr26_30961678     AOna    A    G        0      0        2 
  26  chr26_30961678     ASom    A    G        0      0        2 
  26  chr26_30961678     HCab    A    G        0      0        2 
  26  chr26_30961678     HPrz    A    G        0      0        2 
  26  chr26_30961678     ZBoe    A    G        0      0        2 
  26  chr26_30961678     ZGre    A    G        0      0        2 
  26  chr26_30961678     ZHar    A    G        0      0        2 
  26  chr26_30961678   Sample    A    G        0      0        2 
  26  chr26_30961783     AAsi    T    C        0      0        2 
  26  chr26_30961783     AKia    T    C      0.5      1        2 
  26  chr26_30961783     AOna    T    C        0      0        2 
  26  chr26_30961783     ASom    T    C        0      0        2 
  26  chr26_30961783     HCab    T    C        0      0        2 
  26  chr26_30961783     HPrz    T    C        0      0        2 
  26  chr26_30961783     ZBoe    T    C        0      0        2 
  26  chr26_30961783     ZGre    T    C        0      0        2 
  26  chr26_30961783     ZHar    T    C        0      0        2 
  26  chr26_30961783   Sample    T    C        0      0        2 
  26  chr26_30962658     AAsi    A    G        0      0        2 
  26  chr26_30962658     AKia    A    G        0      0        2 
  26  chr26_30962658     AOna    A    G        1      2        2 
  26  chr26_30962658     ASom    A    G        0      0        2 
  26  chr26_30962658     HCab    A    G        0      0        2 
  26  chr26_30962658     HPrz    A    G        0      0        2 
  26  chr26_30962658     ZBoe    A    G        0      0        2 
  26  chr26_30962658     ZGre    A    G        0      0        2 
  26  chr26_30962658     ZHar    A    G        0      0        2 
  26  chr26_30962658   Sample    A    G        0      0        2 
  26  chr26_30964215     AAsi    G    A        0      0        2 
  26  chr26_30964215     AKia    G    A        0      0        2 
  26  chr26_30964215     AOna    G    A        0      0        2 
  26  chr26_30964215     ASom    G    A        0      0        2 
  26  chr26_30964215     HCab    G    A      0.5      1        2 
  26  chr26_30964215     HPrz    G    A        0      0        2 
  26  chr26_30964215     ZBoe    G    A        0      0        2 
  26  chr26_30964215     ZGre    G    A        0      0        2 
  26  chr26_30964215     ZHar    G    A        0      0        2 
  26  chr26_30964215   Sample    G    A        0      0        2 
  26  chr26_30968344     AAsi    G    T        0      0        2 
  26  chr26_30968344     AKia    G    T        0      0        2 
  26  chr26_30968344     AOna    G    T        0      0        2 
  26  chr26_30968344     ASom    G    T        0      0        2 
  26  chr26_30968344     HCab    G    T        1      2        2 
  26  chr26_30968344     HPrz    G    T        1      2        2 
  26  chr26_30968344     ZBoe    G    T        0      0        2 
  26  chr26_30968344     ZGre    G    T        0      0        2 
  26  chr26_30968344     ZHar    G    T        0      0        2 
  26  chr26_30968344   Sample    G    T        0      0        2 
  26  chr26_30969310     AAsi    A    C        0      0        2 
  26  chr26_30969310     AKia    A    C        0      0        2 
  26  chr26_30969310     AOna    A    C        0      0        2 
  26  chr26_30969310     ASom    A    C        0      0        2 
  26  chr26_30969310     HCab    A    C        0      0        2 
  26  chr26_30969310     HPrz    A    C        0      0        2 
  26  chr26_30969310     ZBoe    A    C        1      2        2 
  26  chr26_30969310     ZGre    A    C        0      0        2 
  26  chr26_30969310     ZHar    A    C        0      0        2 
  26  chr26_30969310   Sample    A    C        0      0        2 
  26  chr26_30970804     AAsi    A    G      0.5      1        2 
  26  chr26_30970804     AKia    A    G        0      0        2 
  26  chr26_30970804     AOna    A    G        0      0        2 
  26  chr26_30970804     ASom    A    G        0      0        2 
  26  chr26_30970804     HCab    A    G        0      0        2 
  26  chr26_30970804     HPrz    A    G        0      0        2 
  26  chr26_30970804     ZBoe    A    G        0      0        2 
  26  chr26_30970804     ZGre    A    G        0      0        2 
  26  chr26_30970804     ZHar    A    G        0      0        2 
  26  chr26_30970804   Sample    A    G        0      0        2 
  26  chr26_30972461     AAsi    T    C        0      0        2 
  26  chr26_30972461     AKia    T    C        0      0        2 
  26  chr26_30972461     AOna    T    C        0      0        2 
  26  chr26_30972461     ASom    T    C        0      0        2 
  26  chr26_30972461     HCab    T    C        1      2        2 
  26  chr26_30972461     HPrz    T    C        1      2        2 
  26  chr26_30972461     ZBoe    T    C        0      0        2 
  26  chr26_30972461     ZGre    T    C        0      0        2 
  26  chr26_30972461     ZHar    T    C        0      0        2 
  26  chr26_30972461   Sample    T    C        0      0        2 
  26  chr26_30972839     AAsi    G    A        0      0        2 
  26  chr26_30972839     AKia    G    A        0      0        2 
  26  chr26_30972839     AOna    G    A        0      0        2 
  26  chr26_30972839     ASom    G    A        0      0        2 
  26  chr26_30972839     HCab    G    A        1      2        2 
  26  chr26_30972839     HPrz    G    A        1      2        2 
  26  chr26_30972839     ZBoe    G    A        0      0        2 
  26  chr26_30972839     ZGre    G    A        0      0        2 
  26  chr26_30972839     ZHar    G    A        0      0        2 
  26  chr26_30972839   Sample    G    A        0      0        2 
  26  chr26_30975179     AAsi    G    A        0      0        2 
  26  chr26_30975179     AKia    G    A        0      0        2 
  26  chr26_30975179     AOna    G    A        0      0        2 
  26  chr26_30975179     ASom    G    A        0      0        2 
  26  chr26_30975179     HCab    G    A      0.5      1        2 
  26  chr26_30975179     HPrz    G    A        0      0        2 
  26  chr26_30975179     ZBoe    G    A        0      0        2 
  26  chr26_30975179     ZGre    G    A        0      0        2 
  26  chr26_30975179     ZHar    G    A        0      0        2 
  26  chr26_30975179   Sample    G    A        0      0        2 
  26  chr26_30978868     AAsi    T    G        0      0        2 
  26  chr26_30978868     AKia    T    G        0      0        2 
  26  chr26_30978868     AOna    T    G        1      2        2 
  26  chr26_30978868     ASom    T    G        0      0        2 
  26  chr26_30978868     HCab    T    G        0      0        2 
  26  chr26_30978868     HPrz    T    G        0      0        2 
  26  chr26_30978868     ZBoe    T    G        0      0        2 
  26  chr26_30978868     ZGre    T    G        0      0        2 
  26  chr26_30978868     ZHar    T    G        0      0        2 
  26  chr26_30978868   Sample    T    G        0      0        2 
  26  chr26_30982096     AAsi    C    T        0      0        2 
  26  chr26_30982096     AKia    C    T        0      0        2 
  26  chr26_30982096     AOna    C    T        0      0        2 
  26  chr26_30982096     ASom    C    T        0      0        2 
  26  chr26_30982096     HCab    C    T        1      2        2 
  26  chr26_30982096     HPrz    C    T        1      2        2 
  26  chr26_30982096     ZBoe    C    T        0      0        2 
  26  chr26_30982096     ZGre    C    T        0      0        2 
  26  chr26_30982096     ZHar    C    T        0      0        2 
  26  chr26_30982096   Sample    C    T        0      0        2 
  26  chr26_30983580     AAsi    T    G        0      0        2 
  26  chr26_30983580     AKia    T    G        0      0        2 
  26  chr26_30983580     AOna    T    G        0      0        2 
  26  chr26_30983580     ASom    T    G        0      0        2 
  26  chr26_30983580     HCab    T    G        1      2        2 
  26  chr26_30983580     HPrz    T    G        1      2        2 
  26  chr26_30983580     ZBoe    T    G        0      0        2 
  26  chr26_30983580     ZGre    T    G        0      0        2 
  26  chr26_30983580     ZHar    T    G        0      0        2 
  26  chr26_30983580   Sample    T    G        0      0        2 
  26  chr26_30986193     AAsi    G    A        0      0        2 
  26  chr26_30986193     AKia    G    A        0      0        2 
  26  chr26_30986193     AOna    G    A        0      0        2 
  26  chr26_30986193     ASom    G    A        0      0        2 
  26  chr26_30986193     HCab    G    A        0      0        2 
  26  chr26_30986193     HPrz    G    A      0.5      1        2 
  26  chr26_30986193     ZBoe    G    A        0      0        2 
  26  chr26_30986193     ZGre    G    A        0      0        2 
  26  chr26_30986193     ZHar    G    A        0      0        2 
  26  chr26_30986193   Sample    G    A        0      0        2 
  26  chr26_30995239     AAsi    A    G        0      0        2 
  26  chr26_30995239     AKia    A    G        0      0        2 
  26  chr26_30995239     AOna    A    G        1      2        2 
  26  chr26_30995239     ASom    A    G        0      0        2 
  26  chr26_30995239     HCab    A    G        1      2        2 
  26  chr26_30995239     HPrz    A    G        1      2        2 
  26  chr26_30995239     ZBoe    A    G        0      0        2 
  26  chr26_30995239     ZGre    A    G        0      0        2 
  26  chr26_30995239     ZHar    A    G        0      0        2 
  26  chr26_30995239   Sample    A    G        0      0        2 
  26  chr26_30996724     AAsi    A    G        0      0        2 
  26  chr26_30996724     AKia    A    G        0      0        2 
  26  chr26_30996724     AOna    A    G        0      0        2 
  26  chr26_30996724     ASom    A    G        0      0        2 
  26  chr26_30996724     HCab    A    G        1      2        2 
  26  chr26_30996724     HPrz    A    G        1      2        2 
  26  chr26_30996724     ZBoe    A    G        0      0        2 
  26  chr26_30996724     ZGre    A    G        0      0        2 
  26  chr26_30996724     ZHar    A    G        0      0        2 
  26  chr26_30996724   Sample    A    G        0      0        2 
  26  chr26_31001245     AAsi    T    C        0      0        2 
  26  chr26_31001245     AKia    T    C        0      0        2 
  26  chr26_31001245     AOna    T    C        0      0        2 
  26  chr26_31001245     ASom    T    C        0      0        2 
  26  chr26_31001245     HCab    T    C        1      2        2 
  26  chr26_31001245     HPrz    T    C        1      2        2 
  26  chr26_31001245     ZBoe    T    C        0      0        2 
  26  chr26_31001245     ZGre    T    C        0      0        2 
  26  chr26_31001245     ZHar    T    C        0      0        2 
  26  chr26_31001245   Sample    T    C        0      0        2 
  26  chr26_31005714     AAsi    C    G        0      0        2 
  26  chr26_31005714     AKia    C    G        0      0        2 
  26  chr26_31005714     AOna    C    G        0      0        2 
  26  chr26_31005714     ASom    C    G      0.5      1        2 
  26  chr26_31005714     HCab    C    G        0      0        2 
  26  chr26_31005714     HPrz    C    G        0      0        2 
  26  chr26_31005714     ZBoe    C    G        0      0        2 
  26  chr26_31005714     ZGre    C    G        0      0        2 
  26  chr26_31005714     ZHar    C    G        0      0        2 
  26  chr26_31005714   Sample    C    G        0      0        2 
  26  chr26_31006028     AAsi    A    C        0      0        2 
  26  chr26_31006028     AKia    A    C        0      0        2 
  26  chr26_31006028     AOna    A    C        0      0        2 
  26  chr26_31006028     ASom    A    C        0      0        2 
  26  chr26_31006028     HCab    A    C        1      2        2 
  26  chr26_31006028     HPrz    A    C        1      2        2 
  26  chr26_31006028     ZBoe    A    C        0      0        2 
  26  chr26_31006028     ZGre    A    C        0      0        2 
  26  chr26_31006028     ZHar    A    C        0      0        2 
  26  chr26_31006028   Sample    A    C        0      0        2 
  26  chr26_31018719     AAsi    A    G        0      0        2 
  26  chr26_31018719     AKia    A    G        0      0        2 
  26  chr26_31018719     AOna    A    G        0      0        2 
  26  chr26_31018719     ASom    A    G        0      0        2 
  26  chr26_31018719     HCab    A    G        0      0        2 
  26  chr26_31018719     HPrz    A    G        0      0        2 
  26  chr26_31018719     ZBoe    A    G        0      0        2 
  26  chr26_31018719     ZGre    A    G        0      0        2 
  26  chr26_31018719     ZHar    A    G        1      2        2 
  26  chr26_31018719   Sample    A    G        0      0        2 
  26  chr26_31021941     AAsi    A    G        0      0        2 
  26  chr26_31021941     AKia    A    G        0      0        2 
  26  chr26_31021941     AOna    A    G        0      0        2 
  26  chr26_31021941     ASom    A    G        0      0        2 
  26  chr26_31021941     HCab    A    G        1      2        2 
  26  chr26_31021941     HPrz    A    G        1      2        2 
  26  chr26_31021941     ZBoe    A    G        0      0        2 
  26  chr26_31021941     ZGre    A    G        0      0        2 
  26  chr26_31021941     ZHar    A    G        0      0        2 
  26  chr26_31021941   Sample    A    G        0      0        2 
  26  chr26_31024590     AAsi    A    C        0      0        2 
  26  chr26_31024590     AKia    A    C        0      0        2 
  26  chr26_31024590     AOna    A    C        0      0        2 
  26  chr26_31024590     ASom    A    C        0      0        2 
  26  chr26_31024590     HCab    A    C        0      0        2 
  26  chr26_31024590     HPrz    A    C        0      0        2 
  26  chr26_31024590     ZBoe    A    C        0      0        2 
  26  chr26_31024590     ZGre    A    C        0      0        2 
  26  chr26_31024590     ZHar    A    C      0.5      1        2 
  26  chr26_31024590   Sample    A    C        0      0        2 
  26  chr26_31027779     AAsi    C    A        0      0        2 
  26  chr26_31027779     AKia    C    A        0      0        2 
  26  chr26_31027779     AOna    C    A        0      0        2 
  26  chr26_31027779     ASom    C    A        0      0        2 
  26  chr26_31027779     HCab    C    A        0      0        2 
  26  chr26_31027779     HPrz    C    A        0      0        2 
  26  chr26_31027779     ZBoe    C    A        1      2        2 
  26  chr26_31027779     ZGre    C    A        0      0        2 
  26  chr26_31027779     ZHar    C    A        0      0        2 
  26  chr26_31027779   Sample    C    A        0      0        2 
  26  chr26_31033062     AAsi    G    A        0      0        2 
  26  chr26_31033062     AKia    G    A        0      0        2 
  26  chr26_31033062     AOna    G    A        0      0        2 
  26  chr26_31033062     ASom    G    A        0      0        2 
  26  chr26_31033062     HCab    G    A        1      2        2 
  26  chr26_31033062     HPrz    G    A        1      2        2 
  26  chr26_31033062     ZBoe    G    A        0      0        2 
  26  chr26_31033062     ZGre    G    A        0      0        2 
  26  chr26_31033062     ZHar    G    A        0      0        2 
  26  chr26_31033062   Sample    G    A        0      0        2 
  26  chr26_31036105     AAsi    T    C        0      0        2 
  26  chr26_31036105     AKia    T    C        0      0        2 
  26  chr26_31036105     AOna    T    C        0      0        2 
  26  chr26_31036105     ASom    T    C        0      0        2 
  26  chr26_31036105     HCab    T    C        0      0        2 
  26  chr26_31036105     HPrz    T    C        0      0        2 
  26  chr26_31036105     ZBoe    T    C      0.5      1        2 
  26  chr26_31036105     ZGre    T    C        0      0        2 
  26  chr26_31036105     ZHar    T    C        0      0        2 
  26  chr26_31036105   Sample    T    C        0      0        2 
  26  chr26_31038825     AAsi    T    A        0      0        2 
  26  chr26_31038825     AKia    T    A        0      0        2 
  26  chr26_31038825     AOna    T    A        0      0        2 
  26  chr26_31038825     ASom    T    A        0      0        2 
  26  chr26_31038825     HCab    T    A      0.5      1        2 
  26  chr26_31038825     HPrz    T    A        0      0        2 
  26  chr26_31038825     ZBoe    T    A        0      0        2 
  26  chr26_31038825     ZGre    T    A        0      0        2 
  26  chr26_31038825     ZHar    T    A        0      0        2 
  26  chr26_31038825   Sample    T    A        0      0        2 
  26  chr26_31039480     AAsi    A    G        0      0        2 
  26  chr26_31039480     AKia    A    G        0      0        2 
  26  chr26_31039480     AOna    A    G        0      0        2 
  26  chr26_31039480     ASom    A    G        0      0        2 
  26  chr26_31039480     HCab    A    G      0.5      1        2 
  26  chr26_31039480     HPrz    A    G        0      0        2 
  26  chr26_31039480     ZBoe    A    G        0      0        2 
  26  chr26_31039480     ZGre    A    G        0      0        2 
  26  chr26_31039480     ZHar    A    G        0      0        2 
  26  chr26_31039480   Sample    A    G        0      0        2 
  26  chr26_31039811     AAsi    A    C        0      0        2 
  26  chr26_31039811     AKia    A    C        0      0        2 
  26  chr26_31039811     AOna    A    C        0      0        2 
  26  chr26_31039811     ASom    A    C        0      0        2 
  26  chr26_31039811     HCab    A    C      0.5      1        2 
  26  chr26_31039811     HPrz    A    C        0      0        2 
  26  chr26_31039811     ZBoe    A    C        0      0        2 
  26  chr26_31039811     ZGre    A    C        0      0        2 
  26  chr26_31039811     ZHar    A    C        0      0        2 
  26  chr26_31039811   Sample    A    C        0      0        2 
  26  chr26_31040715     AAsi    C    A        0      0        2 
  26  chr26_31040715     AKia    C    A        0      0        2 
  26  chr26_31040715     AOna    C    A        0      0        2 
  26  chr26_31040715     ASom    C    A        0      0        2 
  26  chr26_31040715     HCab    C    A        0      0        2 
  26  chr26_31040715     HPrz    C    A        1      2        2 
  26  chr26_31040715     ZBoe    C    A        0      0        2 
  26  chr26_31040715     ZGre    C    A        0      0        2 
  26  chr26_31040715     ZHar    C    A        0      0        2 
  26  chr26_31040715   Sample    C    A        0      0        2 
  26  chr26_31043039     AAsi    T    C        0      0        2 
  26  chr26_31043039     AKia    T    C        0      0        2 
  26  chr26_31043039     AOna    T    C        1      2        2 
  26  chr26_31043039     ASom    T    C        0      0        2 
  26  chr26_31043039     HCab    T    C        0      0        2 
  26  chr26_31043039     HPrz    T    C        0      0        2 
  26  chr26_31043039     ZBoe    T    C        0      0        2 
  26  chr26_31043039     ZGre    T    C        0      0        2 
  26  chr26_31043039     ZHar    T    C        0      0        2 
  26  chr26_31043039   Sample    T    C        0      0        2 
  26  chr26_31053837     AAsi    A    T        0      0        2 
  26  chr26_31053837     AKia    A    T        0      0        2 
  26  chr26_31053837     AOna    A    T        0      0        2 
  26  chr26_31053837     ASom    A    T        0      0        2 
  26  chr26_31053837     HCab    A    T        1      2        2 
  26  chr26_31053837     HPrz    A    T        1      2        2 
  26  chr26_31053837     ZBoe    A    T        0      0        2 
  26  chr26_31053837     ZGre    A    T        0      0        2 
  26  chr26_31053837     ZHar    A    T        0      0        2 
  26  chr26_31053837   Sample    A    T        0      0        2 
  26  chr26_31087239     AAsi    T    C        0      0        2 
  26  chr26_31087239     AKia    T    C        0      0        2 
  26  chr26_31087239     AOna    T    C        0      0        2 
  26  chr26_31087239     ASom    T    C        0      0        2 
  26  chr26_31087239     HCab    T    C        1      2        2 
  26  chr26_31087239     HPrz    T    C        1      2        2 
  26  chr26_31087239     ZBoe    T    C        0      0        2 
  26  chr26_31087239     ZGre    T    C        0      0        2 
  26  chr26_31087239     ZHar    T    C        0      0        2 
  26  chr26_31087239   Sample    T    C        0      0        2 
  26  chr26_31097803     AAsi    A    G        0      0        2 
  26  chr26_31097803     AKia    A    G        0      0        2 
  26  chr26_31097803     AOna    A    G        0      0        2 
  26  chr26_31097803     ASom    A    G        0      0        2 
  26  chr26_31097803     HCab    A    G      0.5      1        2 
  26  chr26_31097803     HPrz    A    G        0      0        2 
  26  chr26_31097803     ZBoe    A    G        0      0        2 
  26  chr26_31097803     ZGre    A    G        0      0        2 
  26  chr26_31097803     ZHar    A    G        0      0        2 
  26  chr26_31097803   Sample    A    G        0      0        2 
  26  chr26_31099819     AAsi    A    G        0      0        2 
  26  chr26_31099819     AKia    A    G        0      0        2 
  26  chr26_31099819     AOna    A    G        0      0        2 
  26  chr26_31099819     ASom    A    G        0      0        2 
  26  chr26_31099819     HCab    A    G        0      0        2 
  26  chr26_31099819     HPrz    A    G        0      0        2 
  26  chr26_31099819     ZBoe    A    G        0      0        2 
  26  chr26_31099819     ZGre    A    G        0      0        2 
  26  chr26_31099819     ZHar    A    G        1      2        2 
  26  chr26_31099819   Sample    A    G        0      0        2 
  26  chr26_31103736     AAsi    A    G        0      0        2 
  26  chr26_31103736     AKia    A    G      0.5      1        2 
  26  chr26_31103736     AOna    A    G        1      2        2 
  26  chr26_31103736     ASom    A    G        0      0        2 
  26  chr26_31103736     HCab    A    G        0      0        2 
  26  chr26_31103736     HPrz    A    G        0      0        2 
  26  chr26_31103736     ZBoe    A    G        0      0        2 
  26  chr26_31103736     ZGre    A    G        0      0        2 
  26  chr26_31103736     ZHar    A    G        0      0        2 
  26  chr26_31103736   Sample    A    G        0      0        2 
  26  chr26_31108988     AAsi    T    C        0      0        2 
  26  chr26_31108988     AKia    T    C        0      0        2 
  26  chr26_31108988     AOna    T    C        0      0        2 
  26  chr26_31108988     ASom    T    C        0      0        2 
  26  chr26_31108988     HCab    T    C        0      0        2 
  26  chr26_31108988     HPrz    T    C        0      0        2 
  26  chr26_31108988     ZBoe    T    C      0.5      1        2 
  26  chr26_31108988     ZGre    T    C        0      0        2 
  26  chr26_31108988     ZHar    T    C        0      0        2 
  26  chr26_31108988   Sample    T    C        0      0        2 
  26  chr26_31116969     AAsi    G    A        0      0        2 
  26  chr26_31116969     AKia    G    A        0      0        2 
  26  chr26_31116969     AOna    G    A        1      2        2 
  26  chr26_31116969     ASom    G    A        1      2        2 
  26  chr26_31116969     HCab    G    A        0      0        2 
  26  chr26_31116969     HPrz    G    A        0      0        2 
  26  chr26_31116969     ZBoe    G    A        0      0        2 
  26  chr26_31116969     ZGre    G    A        0      0        2 
  26  chr26_31116969     ZHar    G    A        0      0        2 
  26  chr26_31116969   Sample    G    A        0      0        2 
  26  chr26_31125875     AAsi    G    A        0      0        2 
  26  chr26_31125875     AKia    G    A        0      0        2 
  26  chr26_31125875     AOna    G    A        0      0        2 
  26  chr26_31125875     ASom    G    A        0      0        2 
  26  chr26_31125875     HCab    G    A        1      2        2 
  26  chr26_31125875     HPrz    G    A        1      2        2 
  26  chr26_31125875     ZBoe    G    A        0      0        2 
  26  chr26_31125875     ZGre    G    A        0      0        2 
  26  chr26_31125875     ZHar    G    A        0      0        2 
  26  chr26_31125875   Sample    G    A        0      0        2 
  26  chr26_31128825     AAsi    A    C        0      0        2 
  26  chr26_31128825     AKia    A    C        0      0        2 
  26  chr26_31128825     AOna    A    C        0      0        2 
  26  chr26_31128825     ASom    A    C        0      0        2 
  26  chr26_31128825     HCab    A    C        0      0        2 
  26  chr26_31128825     HPrz    A    C        0      0        2 
  26  chr26_31128825     ZBoe    A    C        0      0        2 
  26  chr26_31128825     ZGre    A    C        0      0        2 
  26  chr26_31128825     ZHar    A    C        1      2        2 
  26  chr26_31128825   Sample    A    C        0      0        2 
  26  chr26_31129379     AAsi    G    A        1      2        2 
  26  chr26_31129379     AKia    G    A        0      0        2 
  26  chr26_31129379     AOna    G    A        0      0        2 
  26  chr26_31129379     ASom    G    A        1      2        2 
  26  chr26_31129379     HCab    G    A        0      0        2 
  26  chr26_31129379     HPrz    G    A        0      0        2 
  26  chr26_31129379     ZBoe    G    A        0      0        2 
  26  chr26_31129379     ZGre    G    A        0      0        2 
  26  chr26_31129379     ZHar    G    A        0      0        2 
  26  chr26_31129379   Sample    G    A        1      2        2 
  26  chr26_31138451     AAsi    T    C        0      0        2 
  26  chr26_31138451     AKia    T    C      0.5      1        2 
  26  chr26_31138451     AOna    T    C        1      2        2 
  26  chr26_31138451     ASom    T    C        0      0        2 
  26  chr26_31138451     HCab    T    C        0      0        2 
  26  chr26_31138451     HPrz    T    C        0      0        2 
  26  chr26_31138451     ZBoe    T    C        0      0        2 
  26  chr26_31138451     ZGre    T    C        0      0        2 
  26  chr26_31138451     ZHar    T    C        0      0        2 
  26  chr26_31138451   Sample    T    C        0      0        2 
  26  chr26_31139211     AAsi    T    G        0      0        2 
  26  chr26_31139211     AKia    T    G        0      0        2 
  26  chr26_31139211     AOna    T    G        0      0        2 
  26  chr26_31139211     ASom    T    G        0      0        2 
  26  chr26_31139211     HCab    T    G        0      0        2 
  26  chr26_31139211     HPrz    T    G        0      0        2 
  26  chr26_31139211     ZBoe    T    G        0      0        2 
  26  chr26_31139211     ZGre    T    G      0.5      1        2 
  26  chr26_31139211     ZHar    T    G        0      0        2 
  26  chr26_31139211   Sample    T    G        0      0        2 
  26  chr26_31143912     AAsi    G    A        0      0        2 
  26  chr26_31143912     AKia    G    A        0      0        2 
  26  chr26_31143912     AOna    G    A        0      0        2 
  26  chr26_31143912     ASom    G    A        0      0        2 
  26  chr26_31143912     HCab    G    A        0      0        2 
  26  chr26_31143912     HPrz    G    A        0      0        2 
  26  chr26_31143912     ZBoe    G    A        0      0        2 
  26  chr26_31143912     ZGre    G    A      0.5      1        2 
  26  chr26_31143912     ZHar    G    A        0      0        2 
  26  chr26_31143912   Sample    G    A        0      0        2 
  26  chr26_31144854     AAsi    T    G        0      0        2 
  26  chr26_31144854     AKia    T    G        0      0        2 
  26  chr26_31144854     AOna    T    G        0      0        2 
  26  chr26_31144854     ASom    T    G        0      0        2 
  26  chr26_31144854     HCab    T    G      0.5      1        2 
  26  chr26_31144854     HPrz    T    G        0      0        2 
  26  chr26_31144854     ZBoe    T    G        0      0        2 
  26  chr26_31144854     ZGre    T    G        0      0        2 
  26  chr26_31144854     ZHar    T    G        0      0        2 
  26  chr26_31144854   Sample    T    G        0      0        2 
  26  chr26_31147599     AAsi    C    T        0      0        2 
  26  chr26_31147599     AKia    C    T        0      0        2 
  26  chr26_31147599     AOna    C    T        0      0        2 
  26  chr26_31147599     ASom    C    T        0      0        2 
  26  chr26_31147599     HCab    C    T        0      0        2 
  26  chr26_31147599     HPrz    C    T        0      0        2 
  26  chr26_31147599     ZBoe    C    T        0      0        2 
  26  chr26_31147599     ZGre    C    T        0      0        2 
  26  chr26_31147599     ZHar    C    T      0.5      1        2 
  26  chr26_31147599   Sample    C    T        0      0        2 
  26  chr26_31153608     AAsi    A    T        0      0        2 
  26  chr26_31153608     AKia    A    T        0      0        2 
  26  chr26_31153608     AOna    A    T        0      0        2 
  26  chr26_31153608     ASom    A    T        0      0        2 
  26  chr26_31153608     HCab    A    T        1      2        2 
  26  chr26_31153608     HPrz    A    T        1      2        2 
  26  chr26_31153608     ZBoe    A    T        0      0        2 
  26  chr26_31153608     ZGre    A    T        0      0        2 
  26  chr26_31153608     ZHar    A    T        0      0        2 
  26  chr26_31153608   Sample    A    T        0      0        2 
  26  chr26_31154959     AAsi    A    G        0      0        2 
  26  chr26_31154959     AKia    A    G        0      0        2 
  26  chr26_31154959     AOna    A    G        0      0        2 
  26  chr26_31154959     ASom    A    G        0      0        2 
  26  chr26_31154959     HCab    A    G        0      0        2 
  26  chr26_31154959     HPrz    A    G        0      0        2 
  26  chr26_31154959     ZBoe    A    G      0.5      1        2 
  26  chr26_31154959     ZGre    A    G        0      0        2 
  26  chr26_31154959     ZHar    A    G        1      2        2 
  26  chr26_31154959   Sample    A    G        0      0        2 
  26  chr26_31163626     AAsi    G    A        0      0        2 
  26  chr26_31163626     AKia    G    A        0      0        2 
  26  chr26_31163626     AOna    G    A        0      0        2 
  26  chr26_31163626     ASom    G    A        0      0        2 
  26  chr26_31163626     HCab    G    A        0      0        2 
  26  chr26_31163626     HPrz    G    A      0.5      1        2 
  26  chr26_31163626     ZBoe    G    A        0      0        2 
  26  chr26_31163626     ZGre    G    A        0      0        2 
  26  chr26_31163626     ZHar    G    A        0      0        2 
  26  chr26_31163626   Sample    G    A        0      0        2 
  26  chr26_31164544     AAsi    T    C        1      2        2 
  26  chr26_31164544     AKia    T    C        0      0        2 
  26  chr26_31164544     AOna    T    C        0      0        2 
  26  chr26_31164544     ASom    T    C        1      2        2 
  26  chr26_31164544     HCab    T    C        0      0        2 
  26  chr26_31164544     HPrz    T    C        0      0        2 
  26  chr26_31164544     ZBoe    T    C        0      0        2 
  26  chr26_31164544     ZGre    T    C        0      0        2 
  26  chr26_31164544     ZHar    T    C        0      0        2 
  26  chr26_31164544   Sample    T    C        1      2        2 
  26  chr26_31166837     AAsi    C    T        0      0        2 
  26  chr26_31166837     AKia    C    T        0      0        2 
  26  chr26_31166837     AOna    C    T        0      0        2 
  26  chr26_31166837     ASom    C    T        0      0        2 
  26  chr26_31166837     HCab    C    T        1      2        2 
  26  chr26_31166837     HPrz    C    T        1      2        2 
  26  chr26_31166837     ZBoe    C    T        0      0        2 
  26  chr26_31166837     ZGre    C    T        0      0        2 
  26  chr26_31166837     ZHar    C    T        0      0        2 
  26  chr26_31166837   Sample    C    T        0      0        2 
  26  chr26_31172169     AAsi    G    A        0      0        2 
  26  chr26_31172169     AKia    G    A        0      0        2 
  26  chr26_31172169     AOna    G    A        0      0        2 
  26  chr26_31172169     ASom    G    A        0      0        2 
  26  chr26_31172169     HCab    G    A        1      2        2 
  26  chr26_31172169     HPrz    G    A        1      2        2 
  26  chr26_31172169     ZBoe    G    A        0      0        2 
  26  chr26_31172169     ZGre    G    A        0      0        2 
  26  chr26_31172169     ZHar    G    A        0      0        2 
  26  chr26_31172169   Sample    G    A        0      0        2 
  26  chr26_31172700     AAsi    C    G        0      0        2 
  26  chr26_31172700     AKia    C    G        0      0        2 
  26  chr26_31172700     AOna    C    G        0      0        2 
  26  chr26_31172700     ASom    C    G        0      0        2 
  26  chr26_31172700     HCab    C    G        0      0        2 
  26  chr26_31172700     HPrz    C    G      0.5      1        2 
  26  chr26_31172700     ZBoe    C    G        0      0        2 
  26  chr26_31172700     ZGre    C    G        0      0        2 
  26  chr26_31172700     ZHar    C    G        0      0        2 
  26  chr26_31172700   Sample    C    G        0      0        2 
  26  chr26_31180033     AAsi    G    A        0      0        2 
  26  chr26_31180033     AKia    G    A        0      0        2 
  26  chr26_31180033     AOna    G    A        0      0        2 
  26  chr26_31180033     ASom    G    A        0      0        2 
  26  chr26_31180033     HCab    G    A        0      0        2 
  26  chr26_31180033     HPrz    G    A        0      0        2 
  26  chr26_31180033     ZBoe    G    A      0.5      1        2 
  26  chr26_31180033     ZGre    G    A        0      0        2 
  26  chr26_31180033     ZHar    G    A        1      2        2 
  26  chr26_31180033   Sample    G    A        0      0        2 
  26  chr26_31181529     AAsi    T    C        0      0        2 
  26  chr26_31181529     AKia    T    C        0      0        2 
  26  chr26_31181529     AOna    T    C        0      0        2 
  26  chr26_31181529     ASom    T    C        0      0        2 
  26  chr26_31181529     HCab    T    C        1      2        2 
  26  chr26_31181529     HPrz    T    C        0      0        2 
  26  chr26_31181529     ZBoe    T    C        0      0        2 
  26  chr26_31181529     ZGre    T    C        0      0        2 
  26  chr26_31181529     ZHar    T    C        0      0        2 
  26  chr26_31181529   Sample    T    C        0      0        2 
  26  chr26_31187720     AAsi    C    G        0      0        2 
  26  chr26_31187720     AKia    C    G        0      0        2 
  26  chr26_31187720     AOna    C    G        0      0        2 
  26  chr26_31187720     ASom    C    G        0      0        2 
  26  chr26_31187720     HCab    C    G        1      2        2 
  26  chr26_31187720     HPrz    C    G        1      2        2 
  26  chr26_31187720     ZBoe    C    G        0      0        2 
  26  chr26_31187720     ZGre    C    G        0      0        2 
  26  chr26_31187720     ZHar    C    G        0      0        2 
  26  chr26_31187720   Sample    C    G        0      0        2 
  26  chr26_31209406     AAsi    T    C        0      0        2 
  26  chr26_31209406     AKia    T    C        0      0        2 
  26  chr26_31209406     AOna    T    C        1      2        2 
  26  chr26_31209406     ASom    T    C        0      0        2 
  26  chr26_31209406     HCab    T    C        0      0        2 
  26  chr26_31209406     HPrz    T    C        0      0        2 
  26  chr26_31209406     ZBoe    T    C        0      0        2 
  26  chr26_31209406     ZGre    T    C        0      0        2 
  26  chr26_31209406     ZHar    T    C        0      0        2 
  26  chr26_31209406   Sample    T    C        0      0        2 
  26  chr26_31211642     AAsi    C    T        0      0        2 
  26  chr26_31211642     AKia    C    T        0      0        2 
  26  chr26_31211642     AOna    C    T        0      0        2 
  26  chr26_31211642     ASom    C    T        0      0        2 
  26  chr26_31211642     HCab    C    T        0      0        2 
  26  chr26_31211642     HPrz    C    T        0      0        2 
  26  chr26_31211642     ZBoe    C    T        1      2        2 
  26  chr26_31211642     ZGre    C    T        0      0        2 
  26  chr26_31211642     ZHar    C    T        0      0        2 
  26  chr26_31211642   Sample    C    T        0      0        2 
  26  chr26_31214231     AAsi    T    C        0      0        2 
  26  chr26_31214231     AKia    T    C        0      0        2 
  26  chr26_31214231     AOna    T    C        0      0        2 
  26  chr26_31214231     ASom    T    C        0      0        2 
  26  chr26_31214231     HCab    T    C        0      0        2 
  26  chr26_31214231     HPrz    T    C        0      0        2 
  26  chr26_31214231     ZBoe    T    C        0      0        2 
  26  chr26_31214231     ZGre    T    C      0.5      1        2 
  26  chr26_31214231     ZHar    T    C        0      0        2 
  26  chr26_31214231   Sample    T    C        0      0        2 
  26  chr26_31215513     AAsi    G    A        0      0        2 
  26  chr26_31215513     AKia    G    A        0      0        2 
  26  chr26_31215513     AOna    G    A        0      0        2 
  26  chr26_31215513     ASom    G    A        0      0        2 
  26  chr26_31215513     HCab    G    A        1      2        2 
  26  chr26_31215513     HPrz    G    A        1      2        2 
  26  chr26_31215513     ZBoe    G    A        0      0        2 
  26  chr26_31215513     ZGre    G    A        0      0        2 
  26  chr26_31215513     ZHar    G    A        0      0        2 
  26  chr26_31215513   Sample    G    A        0      0        2 
  26  chr26_31216263     AAsi    G    C        0      0        2 
  26  chr26_31216263     AKia    G    C        0      0        2 
  26  chr26_31216263     AOna    G    C        0      0        2 
  26  chr26_31216263     ASom    G    C        0      0        2 
  26  chr26_31216263     HCab    G    C        0      0        2 
  26  chr26_31216263     HPrz    G    C      0.5      1        2 
  26  chr26_31216263     ZBoe    G    C        0      0        2 
  26  chr26_31216263     ZGre    G    C        0      0        2 
  26  chr26_31216263     ZHar    G    C        0      0        2 
  26  chr26_31216263   Sample    G    C        0      0        2 
  26  chr26_31222965     AAsi    A    G        0      0        2 
  26  chr26_31222965     AKia    A    G        0      0        2 
  26  chr26_31222965     AOna    A    G        0      0        2 
  26  chr26_31222965     ASom    A    G        0      0        2 
  26  chr26_31222965     HCab    A    G        1      2        2 
  26  chr26_31222965     HPrz    A    G        1      2        2 
  26  chr26_31222965     ZBoe    A    G        0      0        2 
  26  chr26_31222965     ZGre    A    G        0      0        2 
  26  chr26_31222965     ZHar    A    G        0      0        2 
  26  chr26_31222965   Sample    A    G        0      0        2 
  26  chr26_31224362     AAsi    A    G        0      0        2 
  26  chr26_31224362     AKia    A    G        0      0        2 
  26  chr26_31224362     AOna    A    G        0      0        2 
  26  chr26_31224362     ASom    A    G        0      0        2 
  26  chr26_31224362     HCab    A    G        1      2        2 
  26  chr26_31224362     HPrz    A    G      0.5      1        2 
  26  chr26_31224362     ZBoe    A    G        0      0        2 
  26  chr26_31224362     ZGre    A    G        0      0        2 
  26  chr26_31224362     ZHar    A    G        0      0        2 
  26  chr26_31224362   Sample    A    G        0      0        2 
  26  chr26_31234280     AAsi    A    G        0      0        2 
  26  chr26_31234280     AKia    A    G        0      0        2 
  26  chr26_31234280     AOna    A    G        0      0        2 
  26  chr26_31234280     ASom    A    G        0      0        2 
  26  chr26_31234280     HCab    A    G        0      0        2 
  26  chr26_31234280     HPrz    A    G        0      0        2 
  26  chr26_31234280     ZBoe    A    G        0      0        2 
  26  chr26_31234280     ZGre    A    G        0      0        2 
  26  chr26_31234280     ZHar    A    G      0.5      1        2 
  26  chr26_31234280   Sample    A    G        0      0        2 
  26  chr26_31247755     AAsi    G    T        1      2        2 
  26  chr26_31247755     AKia    G    T        1      2        2 
  26  chr26_31247755     AOna    G    T        1      2        2 
  26  chr26_31247755     ASom    G    T        1      2        2 
  26  chr26_31247755     HCab    G    T        0      0        2 
  26  chr26_31247755     HPrz    G    T        0      0        2 
  26  chr26_31247755     ZBoe    G    T        0      0        2 
  26  chr26_31247755     ZGre    G    T        0      0        2 
  26  chr26_31247755     ZHar    G    T        0      0        2 
  26  chr26_31247755   Sample    G    T        1      2        2 
  26  chr26_31251031     AAsi    T    C        0      0        2 
  26  chr26_31251031     AKia    T    C        0      0        2 
  26  chr26_31251031     AOna    T    C        0      0        2 
  26  chr26_31251031     ASom    T    C        0      0        2 
  26  chr26_31251031     HCab    T    C        0      0        2 
  26  chr26_31251031     HPrz    T    C        0      0        2 
  26  chr26_31251031     ZBoe    T    C        0      0        2 
  26  chr26_31251031     ZGre    T    C        0      0        2 
  26  chr26_31251031     ZHar    T    C        1      2        2 
  26  chr26_31251031   Sample    T    C        0      0        2 
  26  chr26_31262150     AAsi    C    T        0      0        2 
  26  chr26_31262150     AKia    C    T        0      0        2 
  26  chr26_31262150     AOna    C    T        0      0        2 
  26  chr26_31262150     ASom    C    T        0      0        2 
  26  chr26_31262150     HCab    C    T        1      2        2 
  26  chr26_31262150     HPrz    C    T        1      2        2 
  26  chr26_31262150     ZBoe    C    T        0      0        2 
  26  chr26_31262150     ZGre    C    T        0      0        2 
  26  chr26_31262150     ZHar    C    T        0      0        2 
  26  chr26_31262150   Sample    C    T        0      0        2 
  26  chr26_31271597     AAsi    G    A        0      0        2 
  26  chr26_31271597     AKia    G    A        0      0        2 
  26  chr26_31271597     AOna    G    A        0      0        2 
  26  chr26_31271597     ASom    G    A        0      0        2 
  26  chr26_31271597     HCab    G    A        1      2        2 
  26  chr26_31271597     HPrz    G    A        1      2        2 
  26  chr26_31271597     ZBoe    G    A        0      0        2 
  26  chr26_31271597     ZGre    G    A        0      0        2 
  26  chr26_31271597     ZHar    G    A        0      0        2 
  26  chr26_31271597   Sample    G    A        0      0        2 
  26  chr26_31273215     AAsi    T    C        0      0        2 
  26  chr26_31273215     AKia    T    C        1      2        2 
  26  chr26_31273215     AOna    T    C        0      0        2 
  26  chr26_31273215     ASom    T    C        0      0        2 
  26  chr26_31273215     HCab    T    C        0      0        2 
  26  chr26_31273215     HPrz    T    C        0      0        2 
  26  chr26_31273215     ZBoe    T    C        0      0        2 
  26  chr26_31273215     ZGre    T    C        0      0        2 
  26  chr26_31273215     ZHar    T    C        0      0        2 
  26  chr26_31273215   Sample    T    C        0      0        2 
  26  chr26_31278678     AAsi    T    C        0      0        2 
  26  chr26_31278678     AKia    T    C        0      0        2 
  26  chr26_31278678     AOna    T    C        0      0        2 
  26  chr26_31278678     ASom    T    C        0      0        2 
  26  chr26_31278678     HCab    T    C        0      0        2 
  26  chr26_31278678     HPrz    T    C        0      0        2 
  26  chr26_31278678     ZBoe    T    C      0.5      1        2 
  26  chr26_31278678     ZGre    T    C        0      0        2 
  26  chr26_31278678     ZHar    T    C        0      0        2 
  26  chr26_31278678   Sample    T    C        0      0        2 
  26  chr26_31284656     AAsi    G    A        0      0        2 
  26  chr26_31284656     AKia    G    A        0      0        2 
  26  chr26_31284656     AOna    G    A        0      0        2 
  26  chr26_31284656     ASom    G    A        0      0        2 
  26  chr26_31284656     HCab    G    A        1      2        2 
  26  chr26_31284656     HPrz    G    A        1      2        2 
  26  chr26_31284656     ZBoe    G    A        0      0        2 
  26  chr26_31284656     ZGre    G    A        0      0        2 
  26  chr26_31284656     ZHar    G    A        0      0        2 
  26  chr26_31284656   Sample    G    A        0      0        2 
  26  chr26_31289111     AAsi    G    A        0      0        2 
  26  chr26_31289111     AKia    G    A        0      0        2 
  26  chr26_31289111     AOna    G    A        0      0        2 
  26  chr26_31289111     ASom    G    A        0      0        2 
  26  chr26_31289111     HCab    G    A        0      0        2 
  26  chr26_31289111     HPrz    G    A        0      0        2 
  26  chr26_31289111     ZBoe    G    A        0      0        2 
  26  chr26_31289111     ZGre    G    A        0      0        2 
  26  chr26_31289111     ZHar    G    A        1      2        2 
  26  chr26_31289111   Sample    G    A        0      0        2 
  26  chr26_31293510     AAsi    C    A        0      0        2 
  26  chr26_31293510     AKia    C    A        0      0        2 
  26  chr26_31293510     AOna    C    A        0      0        2 
  26  chr26_31293510     ASom    C    A        1      2        2 
  26  chr26_31293510     HCab    C    A        0      0        2 
  26  chr26_31293510     HPrz    C    A        0      0        2 
  26  chr26_31293510     ZBoe    C    A        0      0        2 
  26  chr26_31293510     ZGre    C    A        0      0        2 
  26  chr26_31293510     ZHar    C    A        0      0        2 
  26  chr26_31293510   Sample    C    A        0      0        2 
  26  chr26_31294141     AAsi    C    G        0      0        2 
  26  chr26_31294141     AKia    C    G        0      0        2 
  26  chr26_31294141     AOna    C    G        0      0        2 
  26  chr26_31294141     ASom    C    G        0      0        2 
  26  chr26_31294141     HCab    C    G        1      2        2 
  26  chr26_31294141     HPrz    C    G        1      2        2 
  26  chr26_31294141     ZBoe    C    G        0      0        2 
  26  chr26_31294141     ZGre    C    G        0      0        2 
  26  chr26_31294141     ZHar    C    G        0      0        2 
  26  chr26_31294141   Sample    C    G        0      0        2 
  26  chr26_31295329     AAsi    T    C        0      0        2 
  26  chr26_31295329     AKia    T    C        0      0        2 
  26  chr26_31295329     AOna    T    C        0      0        2 
  26  chr26_31295329     ASom    T    C        0      0        2 
  26  chr26_31295329     HCab    T    C        0      0        2 
  26  chr26_31295329     HPrz    T    C        0      0        2 
  26  chr26_31295329     ZBoe    T    C        1      2        2 
  26  chr26_31295329     ZGre    T    C        0      0        2 
  26  chr26_31295329     ZHar    T    C        0      0        2 
  26  chr26_31295329   Sample    T    C        0      0        2 
  26  chr26_31302229     AAsi    T    C        0      0        2 
  26  chr26_31302229     AKia    T    C        0      0        2 
  26  chr26_31302229     AOna    T    C      0.5      1        2 
  26  chr26_31302229     ASom    T    C        0      0        2 
  26  chr26_31302229     HCab    T    C        0      0        2 
  26  chr26_31302229     HPrz    T    C        0      0        2 
  26  chr26_31302229     ZBoe    T    C        0      0        2 
  26  chr26_31302229     ZGre    T    C        0      0        2 
  26  chr26_31302229     ZHar    T    C        0      0        2 
  26  chr26_31302229   Sample    T    C        0      0        2 
  26  chr26_31302899     AAsi    A    G        0      0        2 
  26  chr26_31302899     AKia    A    G        0      0        2 
  26  chr26_31302899     AOna    A    G        0      0        2 
  26  chr26_31302899     ASom    A    G        0      0        2 
  26  chr26_31302899     HCab    A    G        0      0        2 
  26  chr26_31302899     HPrz    A    G        0      0        2 
  26  chr26_31302899     ZBoe    A    G        0      0        2 
  26  chr26_31302899     ZGre    A    G        1      2        2 
  26  chr26_31302899     ZHar    A    G        0      0        2 
  26  chr26_31302899   Sample    A    G        0      0        2 
  26  chr26_31313213     AAsi    C    G        0      0        2 
  26  chr26_31313213     AKia    C    G        0      0        2 
  26  chr26_31313213     AOna    C    G        0      0        2 
  26  chr26_31313213     ASom    C    G        0      0        2 
  26  chr26_31313213     HCab    C    G        0      0        2 
  26  chr26_31313213     HPrz    C    G        0      0        2 
  26  chr26_31313213     ZBoe    C    G        1      2        2 
  26  chr26_31313213     ZGre    C    G        0      0        2 
  26  chr26_31313213     ZHar    C    G        1      2        2 
  26  chr26_31313213   Sample    C    G        0      0        2 
  26  chr26_31316496     AAsi    G    T        0      0        2 
  26  chr26_31316496     AKia    G    T        0      0        2 
  26  chr26_31316496     AOna    G    T        0      0        2 
  26  chr26_31316496     ASom    G    T        0      0        2 
  26  chr26_31316496     HCab    G    T        0      0        2 
  26  chr26_31316496     HPrz    G    T        0      0        2 
  26  chr26_31316496     ZBoe    G    T        0      0        2 
  26  chr26_31316496     ZGre    G    T        0      0        2 
  26  chr26_31316496     ZHar    G    T        1      2        2 
  26  chr26_31316496   Sample    G    T        0      0        2 
  26  chr26_31318856     AAsi    G    A      0.5      1        2 
  26  chr26_31318856     AKia    G    A        1      2        2 
  26  chr26_31318856     AOna    G    A        0      0        2 
  26  chr26_31318856     ASom    G    A        0      0        2 
  26  chr26_31318856     HCab    G    A        1      2        2 
  26  chr26_31318856     HPrz    G    A        1      2        2 
  26  chr26_31318856     ZBoe    G    A        0      0        2 
  26  chr26_31318856     ZGre    G    A        0      0        2 
  26  chr26_31318856     ZHar    G    A        0      0        2 
  26  chr26_31318856   Sample    G    A        1      2        2 
  26  chr26_31319171     AAsi    A    G        0      0        2 
  26  chr26_31319171     AKia    A    G        0      0        2 
  26  chr26_31319171     AOna    A    G        0      0        2 
  26  chr26_31319171     ASom    A    G        0      0        2 
  26  chr26_31319171     HCab    A    G        0      0        2 
  26  chr26_31319171     HPrz    A    G        0      0        2 
  26  chr26_31319171     ZBoe    A    G        0      0        2 
  26  chr26_31319171     ZGre    A    G        0      0        2 
  26  chr26_31319171     ZHar    A    G        1      2        2 
  26  chr26_31319171   Sample    A    G        0      0        2 
  26  chr26_31319736     AAsi    C    T        0      0        2 
  26  chr26_31319736     AKia    C    T        1      2        2 
  26  chr26_31319736     AOna    C    T        0      0        2 
  26  chr26_31319736     ASom    C    T        0      0        2 
  26  chr26_31319736     HCab    C    T        0      0        2 
  26  chr26_31319736     HPrz    C    T        0      0        2 
  26  chr26_31319736     ZBoe    C    T        0      0        2 
  26  chr26_31319736     ZGre    C    T        0      0        2 
  26  chr26_31319736     ZHar    C    T        0      0        2 
  26  chr26_31319736   Sample    C    T        0      0        2 
  26  chr26_31323702     AAsi    C    G        0      0        2 
  26  chr26_31323702     AKia    C    G        0      0        2 
  26  chr26_31323702     AOna    C    G        0      0        2 
  26  chr26_31323702     ASom    C    G        0      0        2 
  26  chr26_31323702     HCab    C    G        0      0        2 
  26  chr26_31323702     HPrz    C    G        0      0        2 
  26  chr26_31323702     ZBoe    C    G        0      0        2 
  26  chr26_31323702     ZGre    C    G      0.5      1        2 
  26  chr26_31323702     ZHar    C    G        0      0        2 
  26  chr26_31323702   Sample    C    G        0      0        2 
  26  chr26_31333910     AAsi    T    A        0      0        2 
  26  chr26_31333910     AKia    T    A        0      0        2 
  26  chr26_31333910     AOna    T    A        0      0        2 
  26  chr26_31333910     ASom    T    A        0      0        2 
  26  chr26_31333910     HCab    T    A        0      0        2 
  26  chr26_31333910     HPrz    T    A        0      0        2 
  26  chr26_31333910     ZBoe    T    A      0.5      1        2 
  26  chr26_31333910     ZGre    T    A        0      0        2 
  26  chr26_31333910     ZHar    T    A        0      0        2 
  26  chr26_31333910   Sample    T    A        0      0        2 
  26  chr26_31338867     AAsi    A    G        0      0        2 
  26  chr26_31338867     AKia    A    G        0      0        2 
  26  chr26_31338867     AOna    A    G        0      0        2 
  26  chr26_31338867     ASom    A    G        0      0        2 
  26  chr26_31338867     HCab    A    G        0      0        2 
  26  chr26_31338867     HPrz    A    G      0.5      1        2 
  26  chr26_31338867     ZBoe    A    G        0      0        2 
  26  chr26_31338867     ZGre    A    G        0      0        2 
  26  chr26_31338867     ZHar    A    G        0      0        2 
  26  chr26_31338867   Sample    A    G        0      0        2 
  26  chr26_31343554     AAsi    C    T        1      2        2 
  26  chr26_31343554     AKia    C    T        0      0        2 
  26  chr26_31343554     AOna    C    T        0      0        2 
  26  chr26_31343554     ASom    C    T        1      2        2 
  26  chr26_31343554     HCab    C    T        1      2        2 
  26  chr26_31343554     HPrz    C    T        1      2        2 
  26  chr26_31343554     ZBoe    C    T        0      0        2 
  26  chr26_31343554     ZGre    C    T        0      0        2 
  26  chr26_31343554     ZHar    C    T        0      0        2 
  26  chr26_31343554   Sample    C    T        1      2        2 
  26  chr26_31355350     AAsi    A    G        0      0        2 
  26  chr26_31355350     AKia    A    G        0      0        2 
  26  chr26_31355350     AOna    A    G        0      0        2 
  26  chr26_31355350     ASom    A    G        0      0        2 
  26  chr26_31355350     HCab    A    G        0      0        2 
  26  chr26_31355350     HPrz    A    G        0      0        2 
  26  chr26_31355350     ZBoe    A    G      0.5      1        2 
  26  chr26_31355350     ZGre    A    G        0      0        2 
  26  chr26_31355350     ZHar    A    G        0      0        2 
  26  chr26_31355350   Sample    A    G        0      0        2 
  26  chr26_31362518     AAsi    G    T        0      0        2 
  26  chr26_31362518     AKia    G    T        0      0        2 
  26  chr26_31362518     AOna    G    T        0      0        2 
  26  chr26_31362518     ASom    G    T        0      0        2 
  26  chr26_31362518     HCab    G    T        0      0        2 
  26  chr26_31362518     HPrz    G    T        0      0        2 
  26  chr26_31362518     ZBoe    G    T      0.5      1        2 
  26  chr26_31362518     ZGre    G    T        0      0        2 
  26  chr26_31362518     ZHar    G    T        0      0        2 
  26  chr26_31362518   Sample    G    T        0      0        2 
  26  chr26_31363961     AAsi    C    G        0      0        2 
  26  chr26_31363961     AKia    C    G        0      0        2 
  26  chr26_31363961     AOna    C    G        0      0        2 
  26  chr26_31363961     ASom    C    G        0      0        2 
  26  chr26_31363961     HCab    C    G        1      2        2 
  26  chr26_31363961     HPrz    C    G        1      2        2 
  26  chr26_31363961     ZBoe    C    G        0      0        2 
  26  chr26_31363961     ZGre    C    G        0      0        2 
  26  chr26_31363961     ZHar    C    G        0      0        2 
  26  chr26_31363961   Sample    C    G        0      0        2 
  26  chr26_31365964     AAsi    A    G        0      0        2 
  26  chr26_31365964     AKia    A    G        0      0        2 
  26  chr26_31365964     AOna    A    G      0.5      1        2 
  26  chr26_31365964     ASom    A    G        0      0        2 
  26  chr26_31365964     HCab    A    G        0      0        2 
  26  chr26_31365964     HPrz    A    G        0      0        2 
  26  chr26_31365964     ZBoe    A    G        0      0        2 
  26  chr26_31365964     ZGre    A    G        0      0        2 
  26  chr26_31365964     ZHar    A    G        0      0        2 
  26  chr26_31365964   Sample    A    G        0      0        2 
  26  chr26_31371483     AAsi    T    C        0      0        2 
  26  chr26_31371483     AKia    T    C        0      0        2 
  26  chr26_31371483     AOna    T    C        0      0        2 
  26  chr26_31371483     ASom    T    C        0      0        2 
  26  chr26_31371483     HCab    T    C        1      2        2 
  26  chr26_31371483     HPrz    T    C        1      2        2 
  26  chr26_31371483     ZBoe    T    C        0      0        2 
  26  chr26_31371483     ZGre    T    C        0      0        2 
  26  chr26_31371483     ZHar    T    C        0      0        2 
  26  chr26_31371483   Sample    T    C        0      0        2 
  26  chr26_31373641     AAsi    G    A        0      0        2 
  26  chr26_31373641     AKia    G    A        0      0        2 
  26  chr26_31373641     AOna    G    A        0      0        2 
  26  chr26_31373641     ASom    G    A        0      0        2 
  26  chr26_31373641     HCab    G    A        1      2        2 
  26  chr26_31373641     HPrz    G    A        1      2        2 
  26  chr26_31373641     ZBoe    G    A        0      0        2 
  26  chr26_31373641     ZGre    G    A        0      0        2 
  26  chr26_31373641     ZHar    G    A        0      0        2 
  26  chr26_31373641   Sample    G    A        0      0        2 
  26  chr26_31385402     AAsi    T    C        0      0        2 
  26  chr26_31385402     AKia    T    C        0      0        2 
  26  chr26_31385402     AOna    T    C        0      0        2 
  26  chr26_31385402     ASom    T    C        0      0        2 
  26  chr26_31385402     HCab    T    C        1      2        2 
  26  chr26_31385402     HPrz    T    C        1      2        2 
  26  chr26_31385402     ZBoe    T    C        0      0        2 
  26  chr26_31385402     ZGre    T    C        0      0        2 
  26  chr26_31385402     ZHar    T    C        0      0        2 
  26  chr26_31385402   Sample    T    C        0      0        2 
  26  chr26_31388145     AAsi    T    C        0      0        2 
  26  chr26_31388145     AKia    T    C        0      0        2 
  26  chr26_31388145     AOna    T    C        0      0        2 
  26  chr26_31388145     ASom    T    C        0      0        2 
  26  chr26_31388145     HCab    T    C        0      0        2 
  26  chr26_31388145     HPrz    T    C        0      0        2 
  26  chr26_31388145     ZBoe    T    C        1      2        2 
  26  chr26_31388145     ZGre    T    C        0      0        2 
  26  chr26_31388145     ZHar    T    C        0      0        2 
  26  chr26_31388145   Sample    T    C        0      0        2 
  26  chr26_31398756     AAsi    T    A        0      0        2 
  26  chr26_31398756     AKia    T    A        0      0        2 
  26  chr26_31398756     AOna    T    A        0      0        2 
  26  chr26_31398756     ASom    T    A        0      0        2 
  26  chr26_31398756     HCab    T    A        0      0        2 
  26  chr26_31398756     HPrz    T    A        0      0        2 
  26  chr26_31398756     ZBoe    T    A        1      2        2 
  26  chr26_31398756     ZGre    T    A        0      0        2 
  26  chr26_31398756     ZHar    T    A        0      0        2 
  26  chr26_31398756   Sample    T    A        0      0        2 
  26  chr26_31399699     AAsi    T    G        0      0        2 
  26  chr26_31399699     AKia    T    G        0      0        2 
  26  chr26_31399699     AOna    T    G        0      0        2 
  26  chr26_31399699     ASom    T    G        0      0        2 
  26  chr26_31399699     HCab    T    G        1      2        2 
  26  chr26_31399699     HPrz    T    G        1      2        2 
  26  chr26_31399699     ZBoe    T    G        0      0        2 
  26  chr26_31399699     ZGre    T    G        0      0        2 
  26  chr26_31399699     ZHar    T    G        0      0        2 
  26  chr26_31399699   Sample    T    G        0      0        2 
  26  chr26_31403258     AAsi    C    T        0      0        2 
  26  chr26_31403258     AKia    C    T        0      0        2 
  26  chr26_31403258     AOna    C    T        0      0        2 
  26  chr26_31403258     ASom    C    T        0      0        2 
  26  chr26_31403258     HCab    C    T        0      0        2 
  26  chr26_31403258     HPrz    C    T        0      0        2 
  26  chr26_31403258     ZBoe    C    T        0      0        2 
  26  chr26_31403258     ZGre    C    T        0      0        2 
  26  chr26_31403258     ZHar    C    T      0.5      1        2 
  26  chr26_31403258   Sample    C    T        0      0        2 
  26  chr26_31406956     AAsi    C    T        1      2        2 
  26  chr26_31406956     AKia    C    T        1      2        2 
  26  chr26_31406956     AOna    C    T        1      2        2 
  26  chr26_31406956     ASom    C    T        1      2        2 
  26  chr26_31406956     HCab    C    T        0      0        2 
  26  chr26_31406956     HPrz    C    T        0      0        2 
  26  chr26_31406956     ZBoe    C    T        0      0        2 
  26  chr26_31406956     ZGre    C    T        0      0        2 
  26  chr26_31406956     ZHar    C    T        0      0        2 
  26  chr26_31406956   Sample    C    T        1      2        2 
  26  chr26_31413241     AAsi    T    C        0      0        2 
  26  chr26_31413241     AKia    T    C        0      0        2 
  26  chr26_31413241     AOna    T    C        0      0        2 
  26  chr26_31413241     ASom    T    C        0      0        2 
  26  chr26_31413241     HCab    T    C      0.5      1        2 
  26  chr26_31413241     HPrz    T    C        0      0        2 
  26  chr26_31413241     ZBoe    T    C        0      0        2 
  26  chr26_31413241     ZGre    T    C        0      0        2 
  26  chr26_31413241     ZHar    T    C        0      0        2 
  26  chr26_31413241   Sample    T    C        0      0        2 
  26  chr26_31414083     AAsi    C    G        0      0        2 
  26  chr26_31414083     AKia    C    G        0      0        2 
  26  chr26_31414083     AOna    C    G        0      0        2 
  26  chr26_31414083     ASom    C    G        0      0        2 
  26  chr26_31414083     HCab    C    G        0      0        2 
  26  chr26_31414083     HPrz    C    G      0.5      1        2 
  26  chr26_31414083     ZBoe    C    G        0      0        2 
  26  chr26_31414083     ZGre    C    G        0      0        2 
  26  chr26_31414083     ZHar    C    G        0      0        2 
  26  chr26_31414083   Sample    C    G        0      0        2 
  26  chr26_31416270     AAsi    C    T        0      0        2 
  26  chr26_31416270     AKia    C    T        1      2        2 
  26  chr26_31416270     AOna    C    T        1      2        2 
  26  chr26_31416270     ASom    C    T        0      0        2 
  26  chr26_31416270     HCab    C    T        0      0        2 
  26  chr26_31416270     HPrz    C    T        0      0        2 
  26  chr26_31416270     ZBoe    C    T        0      0        2 
  26  chr26_31416270     ZGre    C    T        0      0        2 
  26  chr26_31416270     ZHar    C    T        0      0        2 
  26  chr26_31416270   Sample    C    T        0      0        2 
  26  chr26_31416637     AAsi    C    G        0      0        2 
  26  chr26_31416637     AKia    C    G        0      0        2 
  26  chr26_31416637     AOna    C    G        0      0        2 
  26  chr26_31416637     ASom    C    G        0      0        2 
  26  chr26_31416637     HCab    C    G        1      2        2 
  26  chr26_31416637     HPrz    C    G        1      2        2 
  26  chr26_31416637     ZBoe    C    G        0      0        2 
  26  chr26_31416637     ZGre    C    G        0      0        2 
  26  chr26_31416637     ZHar    C    G        0      0        2 
  26  chr26_31416637   Sample    C    G        0      0        2 
  26  chr26_31417395     AAsi    C    A        0      0        2 
  26  chr26_31417395     AKia    C    A        0      0        2 
  26  chr26_31417395     AOna    C    A        0      0        2 
  26  chr26_31417395     ASom    C    A        0      0        2 
  26  chr26_31417395     HCab    C    A        1      2        2 
  26  chr26_31417395     HPrz    C    A        1      2        2 
  26  chr26_31417395     ZBoe    C    A        0      0        2 
  26  chr26_31417395     ZGre    C    A        0      0        2 
  26  chr26_31417395     ZHar    C    A        0      0        2 
  26  chr26_31417395   Sample    C    A        0      0        2 
  26  chr26_31419934     AAsi    G    T        0      0        2 
  26  chr26_31419934     AKia    G    T        1      2        2 
  26  chr26_31419934     AOna    G    T        1      2        2 
  26  chr26_31419934     ASom    G    T        0      0        2 
  26  chr26_31419934     HCab    G    T        0      0        2 
  26  chr26_31419934     HPrz    G    T        0      0        2 
  26  chr26_31419934     ZBoe    G    T        0      0        2 
  26  chr26_31419934     ZGre    G    T        0      0        2 
  26  chr26_31419934     ZHar    G    T        0      0        2 
  26  chr26_31419934   Sample    G    T        0      0        2 
  26  chr26_31427480     AAsi    C    T        0      0        2 
  26  chr26_31427480     AKia    C    T      0.5      1        2 
  26  chr26_31427480     AOna    C    T        0      0        2 
  26  chr26_31427480     ASom    C    T        0      0        2 
  26  chr26_31427480     HCab    C    T        0      0        2 
  26  chr26_31427480     HPrz    C    T        0      0        2 
  26  chr26_31427480     ZBoe    C    T        0      0        2 
  26  chr26_31427480     ZGre    C    T        0      0        2 
  26  chr26_31427480     ZHar    C    T        0      0        2 
  26  chr26_31427480   Sample    C    T        0      0        2 
  26  chr26_31437652     AAsi    A    G        0      0        2 
  26  chr26_31437652     AKia    A    G        1      2        2 
  26  chr26_31437652     AOna    A    G        0      0        2 
  26  chr26_31437652     ASom    A    G        0      0        2 
  26  chr26_31437652     HCab    A    G        0      0        2 
  26  chr26_31437652     HPrz    A    G        0      0        2 
  26  chr26_31437652     ZBoe    A    G        0      0        2 
  26  chr26_31437652     ZGre    A    G        0      0        2 
  26  chr26_31437652     ZHar    A    G        0      0        2 
  26  chr26_31437652   Sample    A    G        0      0        2 
  26  chr26_31444888     AAsi    T    C        0      0        2 
  26  chr26_31444888     AKia    T    C        0      0        2 
  26  chr26_31444888     AOna    T    C        0      0        2 
  26  chr26_31444888     ASom    T    C        0      0        2 
  26  chr26_31444888     HCab    T    C        0      0        2 
  26  chr26_31444888     HPrz    T    C        0      0        2 
  26  chr26_31444888     ZBoe    T    C        0      0        2 
  26  chr26_31444888     ZGre    T    C        0      0        2 
  26  chr26_31444888     ZHar    T    C        1      2        2 
  26  chr26_31444888   Sample    T    C        0      0        2 
  26  chr26_31445777     AAsi    A    G        0      0        2 
  26  chr26_31445777     AKia    A    G        0      0        2 
  26  chr26_31445777     AOna    A    G        0      0        2 
  26  chr26_31445777     ASom    A    G        0      0        2 
  26  chr26_31445777     HCab    A    G        0      0        2 
  26  chr26_31445777     HPrz    A    G        0      0        2 
  26  chr26_31445777     ZBoe    A    G        0      0        2 
  26  chr26_31445777     ZGre    A    G        1      2        2 
  26  chr26_31445777     ZHar    A    G        0      0        2 
  26  chr26_31445777   Sample    A    G        0      0        2 
  26  chr26_31445912     AAsi    C    T        0      0        2 
  26  chr26_31445912     AKia    C    T        0      0        2 
  26  chr26_31445912     AOna    C    T        0      0        2 
  26  chr26_31445912     ASom    C    T        0      0        2 
  26  chr26_31445912     HCab    C    T        1      2        2 
  26  chr26_31445912     HPrz    C    T        1      2        2 
  26  chr26_31445912     ZBoe    C    T        0      0        2 
  26  chr26_31445912     ZGre    C    T        0      0        2 
  26  chr26_31445912     ZHar    C    T        0      0        2 
  26  chr26_31445912   Sample    C    T        0      0        2 
  26  chr26_31446303     AAsi    A    C        0      0        2 
  26  chr26_31446303     AKia    A    C      0.5      1        2 
  26  chr26_31446303     AOna    A    C        0      0        2 
  26  chr26_31446303     ASom    A    C        0      0        2 
  26  chr26_31446303     HCab    A    C        0      0        2 
  26  chr26_31446303     HPrz    A    C        0      0        2 
  26  chr26_31446303     ZBoe    A    C        0      0        2 
  26  chr26_31446303     ZGre    A    C        0      0        2 
  26  chr26_31446303     ZHar    A    C        0      0        2 
  26  chr26_31446303   Sample    A    C        0      0        2 
  26  chr26_31448867     AAsi    A    G        0      0        2 
  26  chr26_31448867     AKia    A    G        0      0        2 
  26  chr26_31448867     AOna    A    G        0      0        2 
  26  chr26_31448867     ASom    A    G        0      0        2 
  26  chr26_31448867     HCab    A    G        0      0        2 
  26  chr26_31448867     HPrz    A    G        0      0        2 
  26  chr26_31448867     ZBoe    A    G        0      0        2 
  26  chr26_31448867     ZGre    A    G        1      2        2 
  26  chr26_31448867     ZHar    A    G        0      0        2 
  26  chr26_31448867   Sample    A    G        0      0        2 
  26  chr26_31452458     AAsi    C    T        0      0        2 
  26  chr26_31452458     AKia    C    T        0      0        2 
  26  chr26_31452458     AOna    C    T        0      0        2 
  26  chr26_31452458     ASom    C    T        0      0        2 
  26  chr26_31452458     HCab    C    T        0      0        2 
  26  chr26_31452458     HPrz    C    T        0      0        2 
  26  chr26_31452458     ZBoe    C    T      0.5      1        2 
  26  chr26_31452458     ZGre    C    T        1      2        2 
  26  chr26_31452458     ZHar    C    T        1      2        2 
  26  chr26_31452458   Sample    C    T        0      0        2 
  26  chr26_31453442     AAsi    T    C        0      0        2 
  26  chr26_31453442     AKia    T    C      0.5      1        2 
  26  chr26_31453442     AOna    T    C      0.5      1        2 
  26  chr26_31453442     ASom    T    C        0      0        2 
  26  chr26_31453442     HCab    T    C        0      0        2 
  26  chr26_31453442     HPrz    T    C        0      0        2 
  26  chr26_31453442     ZBoe    T    C        0      0        2 
  26  chr26_31453442     ZGre    T    C        0      0        2 
  26  chr26_31453442     ZHar    T    C        0      0        2 
  26  chr26_31453442   Sample    T    C        0      0        2 
  26  chr26_31459033     AAsi    C    T        0      0        2 
  26  chr26_31459033     AKia    C    T        0      0        2 
  26  chr26_31459033     AOna    C    T        0      0        2 
  26  chr26_31459033     ASom    C    T        0      0        2 
  26  chr26_31459033     HCab    C    T        1      2        2 
  26  chr26_31459033     HPrz    C    T        1      2        2 
  26  chr26_31459033     ZBoe    C    T        0      0        2 
  26  chr26_31459033     ZGre    C    T        0      0        2 
  26  chr26_31459033     ZHar    C    T        0      0        2 
  26  chr26_31459033   Sample    C    T        0      0        2 
  26  chr26_31463860     AAsi    C    T        0      0        2 
  26  chr26_31463860     AKia    C    T        0      0        2 
  26  chr26_31463860     AOna    C    T        0      0        2 
  26  chr26_31463860     ASom    C    T        0      0        2 
  26  chr26_31463860     HCab    C    T        0      0        2 
  26  chr26_31463860     HPrz    C    T        0      0        2 
  26  chr26_31463860     ZBoe    C    T        0      0        2 
  26  chr26_31463860     ZGre    C    T        0      0        2 
  26  chr26_31463860     ZHar    C    T        1      2        2 
  26  chr26_31463860   Sample    C    T        0      0        2 
  26  chr26_31465377     AAsi    A    T        0      0        2 
  26  chr26_31465377     AKia    A    T      0.5      1        2 
  26  chr26_31465377     AOna    A    T        0      0        2 
  26  chr26_31465377     ASom    A    T        0      0        2 
  26  chr26_31465377     HCab    A    T        0      0        2 
  26  chr26_31465377     HPrz    A    T        0      0        2 
  26  chr26_31465377     ZBoe    A    T        0      0        2 
  26  chr26_31465377     ZGre    A    T        0      0        2 
  26  chr26_31465377     ZHar    A    T        0      0        2 
  26  chr26_31465377   Sample    A    T        0      0        2 
  26  chr26_31472875     AAsi    G    T        0      0        2 
  26  chr26_31472875     AKia    G    T      0.5      1        2 
  26  chr26_31472875     AOna    G    T        0      0        2 
  26  chr26_31472875     ASom    G    T        0      0        2 
  26  chr26_31472875     HCab    G    T        0      0        2 
  26  chr26_31472875     HPrz    G    T        0      0        2 
  26  chr26_31472875     ZBoe    G    T        0      0        2 
  26  chr26_31472875     ZGre    G    T        0      0        2 
  26  chr26_31472875     ZHar    G    T        0      0        2 
  26  chr26_31472875   Sample    G    T        0      0        2 
  26  chr26_31477374     AAsi    T    G        0      0        2 
  26  chr26_31477374     AKia    T    G        0      0        2 
  26  chr26_31477374     AOna    T    G        0      0        2 
  26  chr26_31477374     ASom    T    G        0      0        2 
  26  chr26_31477374     HCab    T    G        0      0        2 
  26  chr26_31477374     HPrz    T    G      0.5      1        2 
  26  chr26_31477374     ZBoe    T    G        0      0        2 
  26  chr26_31477374     ZGre    T    G        0      0        2 
  26  chr26_31477374     ZHar    T    G        0      0        2 
  26  chr26_31477374   Sample    T    G        0      0        2 
  26  chr26_31477501     AAsi    C    G        0      0        2 
  26  chr26_31477501     AKia    C    G        0      0        2 
  26  chr26_31477501     AOna    C    G        0      0        2 
  26  chr26_31477501     ASom    C    G        0      0        2 
  26  chr26_31477501     HCab    C    G        0      0        2 
  26  chr26_31477501     HPrz    C    G        0      0        2 
  26  chr26_31477501     ZBoe    C    G        1      2        2 
  26  chr26_31477501     ZGre    C    G        0      0        2 
  26  chr26_31477501     ZHar    C    G        1      2        2 
  26  chr26_31477501   Sample    C    G        0      0        2 
  26  chr26_31478676     AAsi    C    T      0.5      1        2 
  26  chr26_31478676     AKia    C    T        0      0        2 
  26  chr26_31478676     AOna    C    T        0      0        2 
  26  chr26_31478676     ASom    C    T        0      0        2 
  26  chr26_31478676     HCab    C    T        0      0        2 
  26  chr26_31478676     HPrz    C    T        0      0        2 
  26  chr26_31478676     ZBoe    C    T        0      0        2 
  26  chr26_31478676     ZGre    C    T        0      0        2 
  26  chr26_31478676     ZHar    C    T        0      0        2 
  26  chr26_31478676   Sample    C    T        0      0        2 
  26  chr26_31478771     AAsi    A    G        0      0        2 
  26  chr26_31478771     AKia    A    G        0      0        2 
  26  chr26_31478771     AOna    A    G        0      0        2 
  26  chr26_31478771     ASom    A    G        0      0        2 
  26  chr26_31478771     HCab    A    G        0      0        2 
  26  chr26_31478771     HPrz    A    G      0.5      1        2 
  26  chr26_31478771     ZBoe    A    G        0      0        2 
  26  chr26_31478771     ZGre    A    G        0      0        2 
  26  chr26_31478771     ZHar    A    G        0      0        2 
  26  chr26_31478771   Sample    A    G        0      0        2 
  26  chr26_31479963     AAsi    T    C        1      2        2 
  26  chr26_31479963     AKia    T    C        0      0        2 
  26  chr26_31479963     AOna    T    C        0      0        2 
  26  chr26_31479963     ASom    T    C        1      2        2 
  26  chr26_31479963     HCab    T    C        0      0        2 
  26  chr26_31479963     HPrz    T    C        0      0        2 
  26  chr26_31479963     ZBoe    T    C        0      0        2 
  26  chr26_31479963     ZGre    T    C        0      0        2 
  26  chr26_31479963     ZHar    T    C        0      0        2 
  26  chr26_31479963   Sample    T    C        1      2        2 
  26  chr26_31490894     AAsi    G    A        0      0        2 
  26  chr26_31490894     AKia    G    A        0      0        2 
  26  chr26_31490894     AOna    G    A        0      0        2 
  26  chr26_31490894     ASom    G    A        0      0        2 
  26  chr26_31490894     HCab    G    A        1      2        2 
  26  chr26_31490894     HPrz    G    A        1      2        2 
  26  chr26_31490894     ZBoe    G    A        0      0        2 
  26  chr26_31490894     ZGre    G    A        0      0        2 
  26  chr26_31490894     ZHar    G    A        0      0        2 
  26  chr26_31490894   Sample    G    A        0      0        2 
  26  chr26_31495339     AAsi    T    C      0.5      1        2 
  26  chr26_31495339     AKia    T    C        0      0        2 
  26  chr26_31495339     AOna    T    C        0      0        2 
  26  chr26_31495339     ASom    T    C        1      2        2 
  26  chr26_31495339     HCab    T    C        0      0        2 
  26  chr26_31495339     HPrz    T    C        0      0        2 
  26  chr26_31495339     ZBoe    T    C        0      0        2 
  26  chr26_31495339     ZGre    T    C        0      0        2 
  26  chr26_31495339     ZHar    T    C        0      0        2 
  26  chr26_31495339   Sample    T    C        0      0        2 
  26  chr26_31497744     AAsi    T    C        0      0        2 
  26  chr26_31497744     AKia    T    C        0      0        2 
  26  chr26_31497744     AOna    T    C        0      0        2 
  26  chr26_31497744     ASom    T    C        0      0        2 
  26  chr26_31497744     HCab    T    C      0.5      1        2 
  26  chr26_31497744     HPrz    T    C        0      0        2 
  26  chr26_31497744     ZBoe    T    C        0      0        2 
  26  chr26_31497744     ZGre    T    C        0      0        2 
  26  chr26_31497744     ZHar    T    C        0      0        2 
  26  chr26_31497744   Sample    T    C        0      0        2 
  26  chr26_31500877     AAsi    T    G        0      0        2 
  26  chr26_31500877     AKia    T    G        0      0        2 
  26  chr26_31500877     AOna    T    G        0      0        2 
  26  chr26_31500877     ASom    T    G        0      0        2 
  26  chr26_31500877     HCab    T    G        0      0        2 
  26  chr26_31500877     HPrz    T    G        0      0        2 
  26  chr26_31500877     ZBoe    T    G        0      0        2 
  26  chr26_31500877     ZGre    T    G        1      2        2 
  26  chr26_31500877     ZHar    T    G        0      0        2 
  26  chr26_31500877   Sample    T    G        0      0        2 
  26  chr26_31504667     AAsi    T    C        0      0        2 
  26  chr26_31504667     AKia    T    C        0      0        2 
  26  chr26_31504667     AOna    T    C        0      0        2 
  26  chr26_31504667     ASom    T    C        0      0        2 
  26  chr26_31504667     HCab    T    C        1      2        2 
  26  chr26_31504667     HPrz    T    C        1      2        2 
  26  chr26_31504667     ZBoe    T    C        0      0        2 
  26  chr26_31504667     ZGre    T    C        0      0        2 
  26  chr26_31504667     ZHar    T    C        0      0        2 
  26  chr26_31504667   Sample    T    C        0      0        2 
  26  chr26_31506488     AAsi    T    C        0      0        2 
  26  chr26_31506488     AKia    T    C        0      0        2 
  26  chr26_31506488     AOna    T    C        0      0        2 
  26  chr26_31506488     ASom    T    C        0      0        2 
  26  chr26_31506488     HCab    T    C        0      0        2 
  26  chr26_31506488     HPrz    T    C        0      0        2 
  26  chr26_31506488     ZBoe    T    C      0.5      1        2 
  26  chr26_31506488     ZGre    T    C        0      0        2 
  26  chr26_31506488     ZHar    T    C        0      0        2 
  26  chr26_31506488   Sample    T    C        0      0        2 
  26  chr26_31507791     AAsi    T    C        0      0        2 
  26  chr26_31507791     AKia    T    C        0      0        2 
  26  chr26_31507791     AOna    T    C        0      0        2 
  26  chr26_31507791     ASom    T    C        0      0        2 
  26  chr26_31507791     HCab    T    C        1      2        2 
  26  chr26_31507791     HPrz    T    C        1      2        2 
  26  chr26_31507791     ZBoe    T    C        0      0        2 
  26  chr26_31507791     ZGre    T    C        0      0        2 
  26  chr26_31507791     ZHar    T    C        0      0        2 
  26  chr26_31507791   Sample    T    C        0      0        2 
  26  chr26_31514731     AAsi    T    G        0      0        2 
  26  chr26_31514731     AKia    T    G        0      0        2 
  26  chr26_31514731     AOna    T    G        0      0        2 
  26  chr26_31514731     ASom    T    G        0      0        2 
  26  chr26_31514731     HCab    T    G        0      0        2 
  26  chr26_31514731     HPrz    T    G        0      0        2 
  26  chr26_31514731     ZBoe    T    G      0.5      1        2 
  26  chr26_31514731     ZGre    T    G        0      0        2 
  26  chr26_31514731     ZHar    T    G        0      0        2 
  26  chr26_31514731   Sample    T    G        0      0        2 
  26  chr26_31515260     AAsi    A    G        0      0        2 
  26  chr26_31515260     AKia    A    G        0      0        2 
  26  chr26_31515260     AOna    A    G        0      0        2 
  26  chr26_31515260     ASom    A    G        0      0        2 
  26  chr26_31515260     HCab    A    G        0      0        2 
  26  chr26_31515260     HPrz    A    G        0      0        2 
  26  chr26_31515260     ZBoe    A    G        0      0        2 
  26  chr26_31515260     ZGre    A    G      0.5      1        2 
  26  chr26_31515260     ZHar    A    G        0      0        2 
  26  chr26_31515260   Sample    A    G        0      0        2 
  26  chr26_31524327     AAsi    T    C        1      2        2 
  26  chr26_31524327     AKia    T    C        0      0        2 
  26  chr26_31524327     AOna    T    C        0      0        2 
  26  chr26_31524327     ASom    T    C        1      2        2 
  26  chr26_31524327     HCab    T    C        0      0        2 
  26  chr26_31524327     HPrz    T    C        0      0        2 
  26  chr26_31524327     ZBoe    T    C        1      2        2 
  26  chr26_31524327     ZGre    T    C        1      2        2 
  26  chr26_31524327     ZHar    T    C        0      0        2 
  26  chr26_31524327   Sample    T    C        1      2        2 
  26  chr26_31525139     AAsi    T    C        0      0        2 
  26  chr26_31525139     AKia    T    C        0      0        2 
  26  chr26_31525139     AOna    T    C        0      0        2 
  26  chr26_31525139     ASom    T    C        0      0        2 
  26  chr26_31525139     HCab    T    C        1      2        2 
  26  chr26_31525139     HPrz    T    C        1      2        2 
  26  chr26_31525139     ZBoe    T    C        0      0        2 
  26  chr26_31525139     ZGre    T    C        0      0        2 
  26  chr26_31525139     ZHar    T    C        0      0        2 
  26  chr26_31525139   Sample    T    C        0      0        2 
  26  chr26_31530856     AAsi    G    A        0      0        2 
  26  chr26_31530856     AKia    G    A        1      2        2 
  26  chr26_31530856     AOna    G    A        1      2        2 
  26  chr26_31530856     ASom    G    A        0      0        2 
  26  chr26_31530856     HCab    G    A        0      0        2 
  26  chr26_31530856     HPrz    G    A        0      0        2 
  26  chr26_31530856     ZBoe    G    A        0      0        2 
  26  chr26_31530856     ZGre    G    A        0      0        2 
  26  chr26_31530856     ZHar    G    A        0      0        2 
  26  chr26_31530856   Sample    G    A        0      0        2 
  26  chr26_31530989     AAsi    C    T      0.5      1        2 
  26  chr26_31530989     AKia    C    T        0      0        2 
  26  chr26_31530989     AOna    C    T        0      0        2 
  26  chr26_31530989     ASom    C    T        0      0        2 
  26  chr26_31530989     HCab    C    T        0      0        2 
  26  chr26_31530989     HPrz    C    T        0      0        2 
  26  chr26_31530989     ZBoe    C    T        0      0        2 
  26  chr26_31530989     ZGre    C    T        0      0        2 
  26  chr26_31530989     ZHar    C    T        0      0        2 
  26  chr26_31530989   Sample    C    T        0      0        2 
  26  chr26_31531879     AAsi    G    C      0.5      1        2 
  26  chr26_31531879     AKia    G    C        0      0        2 
  26  chr26_31531879     AOna    G    C        0      0        2 
  26  chr26_31531879     ASom    G    C        0      0        2 
  26  chr26_31531879     HCab    G    C        0      0        2 
  26  chr26_31531879     HPrz    G    C        0      0        2 
  26  chr26_31531879     ZBoe    G    C        0      0        2 
  26  chr26_31531879     ZGre    G    C        0      0        2 
  26  chr26_31531879     ZHar    G    C        0      0        2 
  26  chr26_31531879   Sample    G    C        0      0        2 
  26  chr26_31537075     AAsi    A    G        0      0        2 
  26  chr26_31537075     AKia    A    G        0      0        2 
  26  chr26_31537075     AOna    A    G        0      0        2 
  26  chr26_31537075     ASom    A    G        0      0        2 
  26  chr26_31537075     HCab    A    G        0      0        2 
  26  chr26_31537075     HPrz    A    G        0      0        2 
  26  chr26_31537075     ZBoe    A    G        0      0        2 
  26  chr26_31537075     ZGre    A    G        0      0        2 
  26  chr26_31537075     ZHar    A    G        1      2        2 
  26  chr26_31537075   Sample    A    G        0      0        2 
  26  chr26_31542318     AAsi    T    C        0      0        2 
  26  chr26_31542318     AKia    T    C        0      0        2 
  26  chr26_31542318     AOna    T    C        0      0        2 
  26  chr26_31542318     ASom    T    C        0      0        2 
  26  chr26_31542318     HCab    T    C        0      0        2 
  26  chr26_31542318     HPrz    T    C        0      0        2 
  26  chr26_31542318     ZBoe    T    C        0      0        2 
  26  chr26_31542318     ZGre    T    C        0      0        2 
  26  chr26_31542318     ZHar    T    C        1      2        2 
  26  chr26_31542318   Sample    T    C        0      0        2 
  26  chr26_31544025     AAsi    C    T        0      0        2 
  26  chr26_31544025     AKia    C    T        0      0        2 
  26  chr26_31544025     AOna    C    T        0      0        2 
  26  chr26_31544025     ASom    C    T        0      0        2 
  26  chr26_31544025     HCab    C    T        1      2        2 
  26  chr26_31544025     HPrz    C    T        1      2        2 
  26  chr26_31544025     ZBoe    C    T        0      0        2 
  26  chr26_31544025     ZGre    C    T        0      0        2 
  26  chr26_31544025     ZHar    C    T        0      0        2 
  26  chr26_31544025   Sample    C    T        0      0        2 
  26  chr26_31553365     AAsi    A    G        0      0        2 
  26  chr26_31553365     AKia    A    G      0.5      1        2 
  26  chr26_31553365     AOna    A    G        0      0        2 
  26  chr26_31553365     ASom    A    G        0      0        2 
  26  chr26_31553365     HCab    A    G        0      0        2 
  26  chr26_31553365     HPrz    A    G        0      0        2 
  26  chr26_31553365     ZBoe    A    G        1      2        2 
  26  chr26_31553365     ZGre    A    G        0      0        2 
  26  chr26_31553365     ZHar    A    G        0      0        2 
  26  chr26_31553365   Sample    A    G        0      0        2 
  26  chr26_31561440     AAsi    G    A        0      0        2 
  26  chr26_31561440     AKia    G    A        0      0        2 
  26  chr26_31561440     AOna    G    A        0      0        2 
  26  chr26_31561440     ASom    G    A        0      0        2 
  26  chr26_31561440     HCab    G    A        1      2        2 
  26  chr26_31561440     HPrz    G    A        1      2        2 
  26  chr26_31561440     ZBoe    G    A        0      0        2 
  26  chr26_31561440     ZGre    G    A        0      0        2 
  26  chr26_31561440     ZHar    G    A        0      0        2 
  26  chr26_31561440   Sample    G    A        0      0        2 
  26  chr26_31567711     AAsi    G    A        0      0        2 
  26  chr26_31567711     AKia    G    A        1      2        2 
  26  chr26_31567711     AOna    G    A      0.5      1        2 
  26  chr26_31567711     ASom    G    A        0      0        2 
  26  chr26_31567711     HCab    G    A        0      0        2 
  26  chr26_31567711     HPrz    G    A        0      0        2 
  26  chr26_31567711     ZBoe    G    A        0      0        2 
  26  chr26_31567711     ZGre    G    A        0      0        2 
  26  chr26_31567711     ZHar    G    A        0      0        2 
  26  chr26_31567711   Sample    G    A        0      0        2 
  26  chr26_31572060     AAsi    G    A        0      0        2 
  26  chr26_31572060     AKia    G    A        0      0        2 
  26  chr26_31572060     AOna    G    A        0      0        2 
  26  chr26_31572060     ASom    G    A        0      0        2 
  26  chr26_31572060     HCab    G    A        0      0        2 
  26  chr26_31572060     HPrz    G    A        0      0        2 
  26  chr26_31572060     ZBoe    G    A      0.5      1        2 
  26  chr26_31572060     ZGre    G    A        0      0        2 
  26  chr26_31572060     ZHar    G    A        0      0        2 
  26  chr26_31572060   Sample    G    A        0      0        2 
  26  chr26_31573765     AAsi    T    C        0      0        2 
  26  chr26_31573765     AKia    T    C        0      0        2 
  26  chr26_31573765     AOna    T    C        0      0        2 
  26  chr26_31573765     ASom    T    C        0      0        2 
  26  chr26_31573765     HCab    T    C        0      0        2 
  26  chr26_31573765     HPrz    T    C        0      0        2 
  26  chr26_31573765     ZBoe    T    C      0.5      1        2 
  26  chr26_31573765     ZGre    T    C        0      0        2 
  26  chr26_31573765     ZHar    T    C        0      0        2 
  26  chr26_31573765   Sample    T    C        0      0        2 
  26  chr26_31574878     AAsi    T    C        0      0        2 
  26  chr26_31574878     AKia    T    C      0.5      1        2 
  26  chr26_31574878     AOna    T    C      0.5      1        2 
  26  chr26_31574878     ASom    T    C        0      0        2 
  26  chr26_31574878     HCab    T    C        0      0        2 
  26  chr26_31574878     HPrz    T    C        0      0        2 
  26  chr26_31574878     ZBoe    T    C        0      0        2 
  26  chr26_31574878     ZGre    T    C        0      0        2 
  26  chr26_31574878     ZHar    T    C        0      0        2 
  26  chr26_31574878   Sample    T    C        0      0        2 
  26  chr26_31594314     AAsi    C    G        0      0        2 
  26  chr26_31594314     AKia    C    G        0      0        2 
  26  chr26_31594314     AOna    C    G      0.5      1        2 
  26  chr26_31594314     ASom    C    G        0      0        2 
  26  chr26_31594314     HCab    C    G        0      0        2 
  26  chr26_31594314     HPrz    C    G        0      0        2 
  26  chr26_31594314     ZBoe    C    G        0      0        2 
  26  chr26_31594314     ZGre    C    G        0      0        2 
  26  chr26_31594314     ZHar    C    G        0      0        2 
  26  chr26_31594314   Sample    C    G        0      0        2 
  26  chr26_31595432     AAsi    C    T        0      0        2 
  26  chr26_31595432     AKia    C    T        0      0        2 
  26  chr26_31595432     AOna    C    T        0      0        2 
  26  chr26_31595432     ASom    C    T        0      0        2 
  26  chr26_31595432     HCab    C    T        0      0        2 
  26  chr26_31595432     HPrz    C    T        0      0        2 
  26  chr26_31595432     ZBoe    C    T      0.5      1        2 
  26  chr26_31595432     ZGre    C    T        0      0        2 
  26  chr26_31595432     ZHar    C    T        0      0        2 
  26  chr26_31595432   Sample    C    T        0      0        2 
  26  chr26_31597302     AAsi    T    C        0      0        2 
  26  chr26_31597302     AKia    T    C        0      0        2 
  26  chr26_31597302     AOna    T    C        0      0        2 
  26  chr26_31597302     ASom    T    C        0      0        2 
  26  chr26_31597302     HCab    T    C        0      0        2 
  26  chr26_31597302     HPrz    T    C        0      0        2 
  26  chr26_31597302     ZBoe    T    C        0      0        2 
  26  chr26_31597302     ZGre    T    C        0      0        2 
  26  chr26_31597302     ZHar    T    C        1      2        2 
  26  chr26_31597302   Sample    T    C        0      0        2 
  26  chr26_31597833     AAsi    A    G        0      0        2 
  26  chr26_31597833     AKia    A    G        0      0        2 
  26  chr26_31597833     AOna    A    G        0      0        2 
  26  chr26_31597833     ASom    A    G        0      0        2 
  26  chr26_31597833     HCab    A    G        1      2        2 
  26  chr26_31597833     HPrz    A    G        1      2        2 
  26  chr26_31597833     ZBoe    A    G        0      0        2 
  26  chr26_31597833     ZGre    A    G        0      0        2 
  26  chr26_31597833     ZHar    A    G        0      0        2 
  26  chr26_31597833   Sample    A    G        0      0        2 
  26  chr26_31607991     AAsi    G    A        0      0        2 
  26  chr26_31607991     AKia    G    A        0      0        2 
  26  chr26_31607991     AOna    G    A      0.5      1        2 
  26  chr26_31607991     ASom    G    A        0      0        2 
  26  chr26_31607991     HCab    G    A        0      0        2 
  26  chr26_31607991     HPrz    G    A        0      0        2 
  26  chr26_31607991     ZBoe    G    A        0      0        2 
  26  chr26_31607991     ZGre    G    A        0      0        2 
  26  chr26_31607991     ZHar    G    A        0      0        2 
  26  chr26_31607991   Sample    G    A        0      0        2 
  26  chr26_31608315     AAsi    C    T        1      2        2 
  26  chr26_31608315     AKia    C    T        1      2        2 
  26  chr26_31608315     AOna    C    T        1      2        2 
  26  chr26_31608315     ASom    C    T        1      2        2 
  26  chr26_31608315     HCab    C    T        0      0        2 
  26  chr26_31608315     HPrz    C    T        0      0        2 
  26  chr26_31608315     ZBoe    C    T        0      0        2 
  26  chr26_31608315     ZGre    C    T        0      0        2 
  26  chr26_31608315     ZHar    C    T        0      0        2 
  26  chr26_31608315   Sample    C    T        1      2        2 
  26  chr26_31612734     AAsi    A    G        0      0        2 
  26  chr26_31612734     AKia    A    G        0      0        2 
  26  chr26_31612734     AOna    A    G        0      0        2 
  26  chr26_31612734     ASom    A    G        0      0        2 
  26  chr26_31612734     HCab    A    G        0      0        2 
  26  chr26_31612734     HPrz    A    G        0      0        2 
  26  chr26_31612734     ZBoe    A    G      0.5      1        2 
  26  chr26_31612734     ZGre    A    G        0      0        2 
  26  chr26_31612734     ZHar    A    G        0      0        2 
  26  chr26_31612734   Sample    A    G        0      0        2 
  26  chr26_31616673     AAsi    A    G        0      0        2 
  26  chr26_31616673     AKia    A    G        0      0        2 
  26  chr26_31616673     AOna    A    G        0      0        2 
  26  chr26_31616673     ASom    A    G        0      0        2 
  26  chr26_31616673     HCab    A    G        0      0        2 
  26  chr26_31616673     HPrz    A    G        0      0        2 
  26  chr26_31616673     ZBoe    A    G        0      0        2 
  26  chr26_31616673     ZGre    A    G      0.5      1        2 
  26  chr26_31616673     ZHar    A    G        0      0        2 
  26  chr26_31616673   Sample    A    G        0      0        2 
  26  chr26_31619017     AAsi    A    G        0      0        2 
  26  chr26_31619017     AKia    A    G        0      0        2 
  26  chr26_31619017     AOna    A    G      0.5      1        2 
  26  chr26_31619017     ASom    A    G        0      0        2 
  26  chr26_31619017     HCab    A    G        0      0        2 
  26  chr26_31619017     HPrz    A    G        0      0        2 
  26  chr26_31619017     ZBoe    A    G        0      0        2 
  26  chr26_31619017     ZGre    A    G        0      0        2 
  26  chr26_31619017     ZHar    A    G        0      0        2 
  26  chr26_31619017   Sample    A    G        0      0        2 
  26  chr26_31624214     AAsi    C    A        0      0        2 
  26  chr26_31624214     AKia    C    A        0      0        2 
  26  chr26_31624214     AOna    C    A        0      0        2 
  26  chr26_31624214     ASom    C    A        0      0        2 
  26  chr26_31624214     HCab    C    A        1      2        2 
  26  chr26_31624214     HPrz    C    A        1      2        2 
  26  chr26_31624214     ZBoe    C    A        0      0        2 
  26  chr26_31624214     ZGre    C    A        0      0        2 
  26  chr26_31624214     ZHar    C    A        0      0        2 
  26  chr26_31624214   Sample    C    A        0      0        2 
  26  chr26_31625755     AAsi    C    T        0      0        2 
  26  chr26_31625755     AKia    C    T        0      0        2 
  26  chr26_31625755     AOna    C    T        0      0        2 
  26  chr26_31625755     ASom    C    T        0      0        2 
  26  chr26_31625755     HCab    C    T        1      2        2 
  26  chr26_31625755     HPrz    C    T        1      2        2 
  26  chr26_31625755     ZBoe    C    T        0      0        2 
  26  chr26_31625755     ZGre    C    T        0      0        2 
  26  chr26_31625755     ZHar    C    T        0      0        2 
  26  chr26_31625755   Sample    C    T        0      0        2 
  26  chr26_31629222     AAsi    T    G        0      0        2 
  26  chr26_31629222     AKia    T    G        0      0        2 
  26  chr26_31629222     AOna    T    G        0      0        2 
  26  chr26_31629222     ASom    T    G        0      0        2 
  26  chr26_31629222     HCab    T    G        0      0        2 
  26  chr26_31629222     HPrz    T    G        0      0        2 
  26  chr26_31629222     ZBoe    T    G        0      0        2 
  26  chr26_31629222     ZGre    T    G        0      0        2 
  26  chr26_31629222     ZHar    T    G        1      2        2 
  26  chr26_31629222   Sample    T    G        0      0        2 
  26  chr26_31632968     AAsi    T    G        0      0        2 
  26  chr26_31632968     AKia    T    G        0      0        2 
  26  chr26_31632968     AOna    T    G        0      0        2 
  26  chr26_31632968     ASom    T    G        0      0        2 
  26  chr26_31632968     HCab    T    G        0      0        2 
  26  chr26_31632968     HPrz    T    G        0      0        2 
  26  chr26_31632968     ZBoe    T    G      0.5      1        2 
  26  chr26_31632968     ZGre    T    G        0      0        2 
  26  chr26_31632968     ZHar    T    G        0      0        2 
  26  chr26_31632968   Sample    T    G        0      0        2 
  26  chr26_31634270     AAsi    C    T        0      0        2 
  26  chr26_31634270     AKia    C    T        0      0        2 
  26  chr26_31634270     AOna    C    T        0      0        2 
  26  chr26_31634270     ASom    C    T        0      0        2 
  26  chr26_31634270     HCab    C    T        0      0        2 
  26  chr26_31634270     HPrz    C    T        0      0        2 
  26  chr26_31634270     ZBoe    C    T        0      0        2 
  26  chr26_31634270     ZGre    C    T      0.5      1        2 
  26  chr26_31634270     ZHar    C    T        0      0        2 
  26  chr26_31634270   Sample    C    T        0      0        2 
  26  chr26_31638420     AAsi    A    C        0      0        2 
  26  chr26_31638420     AKia    A    C        1      2        2 
  26  chr26_31638420     AOna    A    C        0      0        2 
  26  chr26_31638420     ASom    A    C        0      0        2 
  26  chr26_31638420     HCab    A    C        0      0        2 
  26  chr26_31638420     HPrz    A    C        0      0        2 
  26  chr26_31638420     ZBoe    A    C        0      0        2 
  26  chr26_31638420     ZGre    A    C        0      0        2 
  26  chr26_31638420     ZHar    A    C        0      0        2 
  26  chr26_31638420   Sample    A    C        0      0        2 
  26  chr26_31647449     AAsi    T    G        0      0        2 
  26  chr26_31647449     AKia    T    G        0      0        2 
  26  chr26_31647449     AOna    T    G        0      0        2 
  26  chr26_31647449     ASom    T    G        0      0        2 
  26  chr26_31647449     HCab    T    G        0      0        2 
  26  chr26_31647449     HPrz    T    G        0      0        2 
  26  chr26_31647449     ZBoe    T    G        0      0        2 
  26  chr26_31647449     ZGre    T    G        0      0        2 
  26  chr26_31647449     ZHar    T    G      0.5      1        2 
  26  chr26_31647449   Sample    T    G        0      0        2 
  26  chr26_31655306     AAsi    T    C        0      0        2 
  26  chr26_31655306     AKia    T    C        0      0        2 
  26  chr26_31655306     AOna    T    C        0      0        2 
  26  chr26_31655306     ASom    T    C        0      0        2 
  26  chr26_31655306     HCab    T    C      0.5      1        2 
  26  chr26_31655306     HPrz    T    C        0      0        2 
  26  chr26_31655306     ZBoe    T    C        0      0        2 
  26  chr26_31655306     ZGre    T    C        0      0        2 
  26  chr26_31655306     ZHar    T    C        0      0        2 
  26  chr26_31655306   Sample    T    C        0      0        2 
  26  chr26_31658527     AAsi    G    C        0      0        2 
  26  chr26_31658527     AKia    G    C        0      0        2 
  26  chr26_31658527     AOna    G    C        0      0        2 
  26  chr26_31658527     ASom    G    C        0      0        2 
  26  chr26_31658527     HCab    G    C        0      0        2 
  26  chr26_31658527     HPrz    G    C        0      0        2 
  26  chr26_31658527     ZBoe    G    C      0.5      1        2 
  26  chr26_31658527     ZGre    G    C        0      0        2 
  26  chr26_31658527     ZHar    G    C        0      0        2 
  26  chr26_31658527   Sample    G    C        0      0        2 
  26  chr26_31662482     AAsi    T    C        1      2        2 
  26  chr26_31662482     AKia    T    C        0      0        2 
  26  chr26_31662482     AOna    T    C        0      0        2 
  26  chr26_31662482     ASom    T    C        0      0        2 
  26  chr26_31662482     HCab    T    C        0      0        2 
  26  chr26_31662482     HPrz    T    C        0      0        2 
  26  chr26_31662482     ZBoe    T    C        0      0        2 
  26  chr26_31662482     ZGre    T    C        0      0        2 
  26  chr26_31662482     ZHar    T    C        0      0        2 
  26  chr26_31662482   Sample    T    C        0      0        2 
  26  chr26_31666767     AAsi    A    G        0      0        2 
  26  chr26_31666767     AKia    A    G        0      0        2 
  26  chr26_31666767     AOna    A    G        0      0        2 
  26  chr26_31666767     ASom    A    G        0      0        2 
  26  chr26_31666767     HCab    A    G        0      0        2 
  26  chr26_31666767     HPrz    A    G        0      0        2 
  26  chr26_31666767     ZBoe    A    G        0      0        2 
  26  chr26_31666767     ZGre    A    G        0      0        2 
  26  chr26_31666767     ZHar    A    G        1      2        2 
  26  chr26_31666767   Sample    A    G        0      0        2 
  26  chr26_31667163     AAsi    T    A        0      0        2 
  26  chr26_31667163     AKia    T    A        0      0        2 
  26  chr26_31667163     AOna    T    A        0      0        2 
  26  chr26_31667163     ASom    T    A        0      0        2 
  26  chr26_31667163     HCab    T    A        0      0        2 
  26  chr26_31667163     HPrz    T    A        0      0        2 
  26  chr26_31667163     ZBoe    T    A        0      0        2 
  26  chr26_31667163     ZGre    T    A        0      0        2 
  26  chr26_31667163     ZHar    T    A        1      2        2 
  26  chr26_31667163   Sample    T    A        0      0        2 
  26  chr26_31667889     AAsi    G    A        0      0        2 
  26  chr26_31667889     AKia    G    A        0      0        2 
  26  chr26_31667889     AOna    G    A        0      0        2 
  26  chr26_31667889     ASom    G    A        0      0        2 
  26  chr26_31667889     HCab    G    A        0      0        2 
  26  chr26_31667889     HPrz    G    A        0      0        2 
  26  chr26_31667889     ZBoe    G    A        1      2        2 
  26  chr26_31667889     ZGre    G    A        0      0        2 
  26  chr26_31667889     ZHar    G    A        0      0        2 
  26  chr26_31667889   Sample    G    A        0      0        2 
  26  chr26_31669789     AAsi    T    C        0      0        2 
  26  chr26_31669789     AKia    T    C        0      0        2 
  26  chr26_31669789     AOna    T    C        0      0        2 
  26  chr26_31669789     ASom    T    C        0      0        2 
  26  chr26_31669789     HCab    T    C        0      0        2 
  26  chr26_31669789     HPrz    T    C        0      0        2 
  26  chr26_31669789     ZBoe    T    C        0      0        2 
  26  chr26_31669789     ZGre    T    C        1      2        2 
  26  chr26_31669789     ZHar    T    C        0      0        2 
  26  chr26_31669789   Sample    T    C        0      0        2 
  26  chr26_31671168     AAsi    A    G        1      2        2 
  26  chr26_31671168     AKia    A    G        0      0        2 
  26  chr26_31671168     AOna    A    G        0      0        2 
  26  chr26_31671168     ASom    A    G        0      0        2 
  26  chr26_31671168     HCab    A    G        0      0        2 
  26  chr26_31671168     HPrz    A    G        0      0        2 
  26  chr26_31671168     ZBoe    A    G        0      0        2 
  26  chr26_31671168     ZGre    A    G        0      0        2 
  26  chr26_31671168     ZHar    A    G        0      0        2 
  26  chr26_31671168   Sample    A    G        0      0        2 
  26  chr26_31673289     AAsi    A    G        0      0        2 
  26  chr26_31673289     AKia    A    G        0      0        2 
  26  chr26_31673289     AOna    A    G        0      0        2 
  26  chr26_31673289     ASom    A    G        0      0        2 
  26  chr26_31673289     HCab    A    G        0      0        2 
  26  chr26_31673289     HPrz    A    G        1      2        2 
  26  chr26_31673289     ZBoe    A    G        0      0        2 
  26  chr26_31673289     ZGre    A    G        0      0        2 
  26  chr26_31673289     ZHar    A    G        0      0        2 
  26  chr26_31673289   Sample    A    G        0      0        2 
  26  chr26_31678312     AAsi    A    G        0      0        2 
  26  chr26_31678312     AKia    A    G        0      0        2 
  26  chr26_31678312     AOna    A    G      0.5      1        2 
  26  chr26_31678312     ASom    A    G        0      0        2 
  26  chr26_31678312     HCab    A    G        0      0        2 
  26  chr26_31678312     HPrz    A    G        0      0        2 
  26  chr26_31678312     ZBoe    A    G        0      0        2 
  26  chr26_31678312     ZGre    A    G        0      0        2 
  26  chr26_31678312     ZHar    A    G        0      0        2 
  26  chr26_31678312   Sample    A    G        0      0        2 
  26  chr26_31683089     AAsi    C    G        0      0        2 
  26  chr26_31683089     AKia    C    G        0      0        2 
  26  chr26_31683089     AOna    C    G        0      0        2 
  26  chr26_31683089     ASom    C    G        1      2        2 
  26  chr26_31683089     HCab    C    G        0      0        2 
  26  chr26_31683089     HPrz    C    G        0      0        2 
  26  chr26_31683089     ZBoe    C    G        0      0        2 
  26  chr26_31683089     ZGre    C    G        0      0        2 
  26  chr26_31683089     ZHar    C    G        0      0        2 
  26  chr26_31683089   Sample    C    G        1      2        2 
  26  chr26_31684920     AAsi    G    A        0      0        2 
  26  chr26_31684920     AKia    G    A        0      0        2 
  26  chr26_31684920     AOna    G    A        0      0        2 
  26  chr26_31684920     ASom    G    A        0      0        2 
  26  chr26_31684920     HCab    G    A      0.5      1        2 
  26  chr26_31684920     HPrz    G    A        0      0        2 
  26  chr26_31684920     ZBoe    G    A        0      0        2 
  26  chr26_31684920     ZGre    G    A        0      0        2 
  26  chr26_31684920     ZHar    G    A        0      0        2 
  26  chr26_31684920   Sample    G    A        0      0        2 
  26  chr26_31684930     AAsi    T    C        1      2        2 
  26  chr26_31684930     AKia    T    C        0      0        2 
  26  chr26_31684930     AOna    T    C        0      0        2 
  26  chr26_31684930     ASom    T    C        0      0        2 
  26  chr26_31684930     HCab    T    C        0      0        2 
  26  chr26_31684930     HPrz    T    C        0      0        2 
  26  chr26_31684930     ZBoe    T    C        0      0        2 
  26  chr26_31684930     ZGre    T    C        0      0        2 
  26  chr26_31684930     ZHar    T    C        0      0        2 
  26  chr26_31684930   Sample    T    C        0      0        2 
  26  chr26_31685072     AAsi    G    C        0      0        2 
  26  chr26_31685072     AKia    G    C        0      0        2 
  26  chr26_31685072     AOna    G    C        0      0        2 
  26  chr26_31685072     ASom    G    C        0      0        2 
  26  chr26_31685072     HCab    G    C        0      0        2 
  26  chr26_31685072     HPrz    G    C        1      2        2 
  26  chr26_31685072     ZBoe    G    C        0      0        2 
  26  chr26_31685072     ZGre    G    C        0      0        2 
  26  chr26_31685072     ZHar    G    C        0      0        2 
  26  chr26_31685072   Sample    G    C        0      0        2 
  26  chr26_31685303     AAsi    T    C        0      0        2 
  26  chr26_31685303     AKia    T    C        0      0        2 
  26  chr26_31685303     AOna    T    C        0      0        2 
  26  chr26_31685303     ASom    T    C        1      2        2 
  26  chr26_31685303     HCab    T    C        0      0        2 
  26  chr26_31685303     HPrz    T    C        0      0        2 
  26  chr26_31685303     ZBoe    T    C        0      0        2 
  26  chr26_31685303     ZGre    T    C        0      0        2 
  26  chr26_31685303     ZHar    T    C        0      0        2 
  26  chr26_31685303   Sample    T    C        0      0        2 
  26  chr26_31685691     AAsi    A    G        0      0        2 
  26  chr26_31685691     AKia    A    G        0      0        2 
  26  chr26_31685691     AOna    A    G        1      2        2 
  26  chr26_31685691     ASom    A    G        0      0        2 
  26  chr26_31685691     HCab    A    G        0      0        2 
  26  chr26_31685691     HPrz    A    G        0      0        2 
  26  chr26_31685691     ZBoe    A    G        0      0        2 
  26  chr26_31685691     ZGre    A    G        0      0        2 
  26  chr26_31685691     ZHar    A    G        0      0        2 
  26  chr26_31685691   Sample    A    G        0      0        2 
  26  chr26_31687731     AAsi    G    T        0      0        2 
  26  chr26_31687731     AKia    G    T        0      0        2 
  26  chr26_31687731     AOna    G    T        0      0        2 
  26  chr26_31687731     ASom    G    T        0      0        2 
  26  chr26_31687731     HCab    G    T        1      2        2 
  26  chr26_31687731     HPrz    G    T        1      2        2 
  26  chr26_31687731     ZBoe    G    T        0      0        2 
  26  chr26_31687731     ZGre    G    T        0      0        2 
  26  chr26_31687731     ZHar    G    T        0      0        2 
  26  chr26_31687731   Sample    G    T        0      0        2 
  26  chr26_31692814     AAsi    C    T        0      0        2 
  26  chr26_31692814     AKia    C    T        1      2        2 
  26  chr26_31692814     AOna    C    T      0.5      1        2 
  26  chr26_31692814     ASom    C    T        0      0        2 
  26  chr26_31692814     HCab    C    T        0      0        2 
  26  chr26_31692814     HPrz    C    T        0      0        2 
  26  chr26_31692814     ZBoe    C    T        0      0        2 
  26  chr26_31692814     ZGre    C    T        0      0        2 
  26  chr26_31692814     ZHar    C    T        0      0        2 
  26  chr26_31692814   Sample    C    T        0      0        2 
  26  chr26_31693740     AAsi    A    G        0      0        2 
  26  chr26_31693740     AKia    A    G        0      0        2 
  26  chr26_31693740     AOna    A    G        0      0        2 
  26  chr26_31693740     ASom    A    G        0      0        2 
  26  chr26_31693740     HCab    A    G        0      0        2 
  26  chr26_31693740     HPrz    A    G        0      0        2 
  26  chr26_31693740     ZBoe    A    G        0      0        2 
  26  chr26_31693740     ZGre    A    G        0      0        2 
  26  chr26_31693740     ZHar    A    G      0.5      1        2 
  26  chr26_31693740   Sample    A    G        0      0        2 
  26  chr26_31709967     AAsi    T    C        0      0        2 
  26  chr26_31709967     AKia    T    C        0      0        2 
  26  chr26_31709967     AOna    T    C        0      0        2 
  26  chr26_31709967     ASom    T    C        0      0        2 
  26  chr26_31709967     HCab    T    C        0      0        2 
  26  chr26_31709967     HPrz    T    C        0      0        2 
  26  chr26_31709967     ZBoe    T    C        0      0        2 
  26  chr26_31709967     ZGre    T    C        0      0        2 
  26  chr26_31709967     ZHar    T    C        1      2        2 
  26  chr26_31709967   Sample    T    C        0      0        2 
  26  chr26_31713799     AAsi    G    C        0      0        2 
  26  chr26_31713799     AKia    G    C        0      0        2 
  26  chr26_31713799     AOna    G    C        0      0        2 
  26  chr26_31713799     ASom    G    C        0      0        2 
  26  chr26_31713799     HCab    G    C        1      2        2 
  26  chr26_31713799     HPrz    G    C        1      2        2 
  26  chr26_31713799     ZBoe    G    C        0      0        2 
  26  chr26_31713799     ZGre    G    C        0      0        2 
  26  chr26_31713799     ZHar    G    C        0      0        2 
  26  chr26_31713799   Sample    G    C        0      0        2 
  26  chr26_31716575     AAsi    T    C        0      0        2 
  26  chr26_31716575     AKia    T    C        0      0        2 
  26  chr26_31716575     AOna    T    C        0      0        2 
  26  chr26_31716575     ASom    T    C        0      0        2 
  26  chr26_31716575     HCab    T    C        0      0        2 
  26  chr26_31716575     HPrz    T    C        0      0        2 
  26  chr26_31716575     ZBoe    T    C        1      2        2 
  26  chr26_31716575     ZGre    T    C        1      2        2 
  26  chr26_31716575     ZHar    T    C        0      0        2 
  26  chr26_31716575   Sample    T    C        0      0        2 
  26  chr26_31724055     AAsi    C    G        0      0        2 
  26  chr26_31724055     AKia    C    G        0      0        2 
  26  chr26_31724055     AOna    C    G        0      0        2 
  26  chr26_31724055     ASom    C    G        0      0        2 
  26  chr26_31724055     HCab    C    G        0      0        2 
  26  chr26_31724055     HPrz    C    G        0      0        2 
  26  chr26_31724055     ZBoe    C    G      0.5      1        2 
  26  chr26_31724055     ZGre    C    G        0      0        2 
  26  chr26_31724055     ZHar    C    G        0      0        2 
  26  chr26_31724055   Sample    C    G        0      0        2 
  26  chr26_31724926     AAsi    G    A        0      0        2 
  26  chr26_31724926     AKia    G    A        0      0        2 
  26  chr26_31724926     AOna    G    A        1      2        2 
  26  chr26_31724926     ASom    G    A        0      0        2 
  26  chr26_31724926     HCab    G    A        0      0        2 
  26  chr26_31724926     HPrz    G    A        0      0        2 
  26  chr26_31724926     ZBoe    G    A        0      0        2 
  26  chr26_31724926     ZGre    G    A        0      0        2 
  26  chr26_31724926     ZHar    G    A        0      0        2 
  26  chr26_31724926   Sample    G    A        0      0        2 
  26  chr26_31726729     AAsi    T    C        0      0        2 
  26  chr26_31726729     AKia    T    C        0      0        2 
  26  chr26_31726729     AOna    T    C        1      2        2 
  26  chr26_31726729     ASom    T    C        0      0        2 
  26  chr26_31726729     HCab    T    C        0      0        2 
  26  chr26_31726729     HPrz    T    C        0      0        2 
  26  chr26_31726729     ZBoe    T    C        0      0        2 
  26  chr26_31726729     ZGre    T    C        0      0        2 
  26  chr26_31726729     ZHar    T    C        0      0        2 
  26  chr26_31726729   Sample    T    C        0      0        2 
  26  chr26_31729379     AAsi    G    A        0      0        2 
  26  chr26_31729379     AKia    G    A        0      0        2 
  26  chr26_31729379     AOna    G    A      0.5      1        2 
  26  chr26_31729379     ASom    G    A        0      0        2 
  26  chr26_31729379     HCab    G    A        0      0        2 
  26  chr26_31729379     HPrz    G    A        0      0        2 
  26  chr26_31729379     ZBoe    G    A        0      0        2 
  26  chr26_31729379     ZGre    G    A        0      0        2 
  26  chr26_31729379     ZHar    G    A        0      0        2 
  26  chr26_31729379   Sample    G    A        0      0        2 
  26  chr26_31735432     AAsi    G    A        0      0        2 
  26  chr26_31735432     AKia    G    A        0      0        2 
  26  chr26_31735432     AOna    G    A        0      0        2 
  26  chr26_31735432     ASom    G    A        0      0        2 
  26  chr26_31735432     HCab    G    A        1      2        2 
  26  chr26_31735432     HPrz    G    A        1      2        2 
  26  chr26_31735432     ZBoe    G    A        0      0        2 
  26  chr26_31735432     ZGre    G    A        0      0        2 
  26  chr26_31735432     ZHar    G    A        0      0        2 
  26  chr26_31735432   Sample    G    A        0      0        2 
  26  chr26_31736187     AAsi    G    C        0      0        2 
  26  chr26_31736187     AKia    G    C        0      0        2 
  26  chr26_31736187     AOna    G    C        0      0        2 
  26  chr26_31736187     ASom    G    C        0      0        2 
  26  chr26_31736187     HCab    G    C        1      2        2 
  26  chr26_31736187     HPrz    G    C      0.5      1        2 
  26  chr26_31736187     ZBoe    G    C        0      0        2 
  26  chr26_31736187     ZGre    G    C        0      0        2 
  26  chr26_31736187     ZHar    G    C        0      0        2 
  26  chr26_31736187   Sample    G    C        0      0        2 
  26  chr26_31737292     AAsi    A    G        0      0        2 
  26  chr26_31737292     AKia    A    G        0      0        2 
  26  chr26_31737292     AOna    A    G        0      0        2 
  26  chr26_31737292     ASom    A    G        0      0        2 
  26  chr26_31737292     HCab    A    G        0      0        2 
  26  chr26_31737292     HPrz    A    G        0      0        2 
  26  chr26_31737292     ZBoe    A    G        1      2        2 
  26  chr26_31737292     ZGre    A    G        0      0        2 
  26  chr26_31737292     ZHar    A    G        0      0        2 
  26  chr26_31737292   Sample    A    G        0      0        2 
  26  chr26_31738231     AAsi    T    C        0      0        2 
  26  chr26_31738231     AKia    T    C        0      0        2 
  26  chr26_31738231     AOna    T    C        0      0        2 
  26  chr26_31738231     ASom    T    C        1      2        2 
  26  chr26_31738231     HCab    T    C        0      0        2 
  26  chr26_31738231     HPrz    T    C        0      0        2 
  26  chr26_31738231     ZBoe    T    C        0      0        2 
  26  chr26_31738231     ZGre    T    C        0      0        2 
  26  chr26_31738231     ZHar    T    C        0      0        2 
  26  chr26_31738231   Sample    T    C        0      0        2 
  26  chr26_31738686     AAsi    T    C        0      0        2 
  26  chr26_31738686     AKia    T    C        0      0        2 
  26  chr26_31738686     AOna    T    C        0      0        2 
  26  chr26_31738686     ASom    T    C        0      0        2 
  26  chr26_31738686     HCab    T    C        0      0        2 
  26  chr26_31738686     HPrz    T    C        0      0        2 
  26  chr26_31738686     ZBoe    T    C        0      0        2 
  26  chr26_31738686     ZGre    T    C        1      2        2 
  26  chr26_31738686     ZHar    T    C        0      0        2 
  26  chr26_31738686   Sample    T    C        0      0        2 
  26  chr26_31741448     AAsi    G    A        1      2        2 
  26  chr26_31741448     AKia    G    A        0      0        2 
  26  chr26_31741448     AOna    G    A        1      2        2 
  26  chr26_31741448     ASom    G    A        1      2        2 
  26  chr26_31741448     HCab    G    A        0      0        2 
  26  chr26_31741448     HPrz    G    A        0      0        2 
  26  chr26_31741448     ZBoe    G    A        0      0        2 
  26  chr26_31741448     ZGre    G    A        0      0        2 
  26  chr26_31741448     ZHar    G    A        1      2        2 
  26  chr26_31741448   Sample    G    A        1      2        2 
  26  chr26_31743450     AAsi    G    T        0      0        2 
  26  chr26_31743450     AKia    G    T        0      0        2 
  26  chr26_31743450     AOna    G    T        0      0        2 
  26  chr26_31743450     ASom    G    T        0      0        2 
  26  chr26_31743450     HCab    G    T        0      0        2 
  26  chr26_31743450     HPrz    G    T        0      0        2 
  26  chr26_31743450     ZBoe    G    T      0.5      1        2 
  26  chr26_31743450     ZGre    G    T        1      2        2 
  26  chr26_31743450     ZHar    G    T        0      0        2 
  26  chr26_31743450   Sample    G    T        0      0        2 
  26  chr26_31750073     AAsi    C    G        0      0        2 
  26  chr26_31750073     AKia    C    G        1      2        2 
  26  chr26_31750073     AOna    C    G        1      2        2 
  26  chr26_31750073     ASom    C    G        0      0        2 
  26  chr26_31750073     HCab    C    G        0      0        2 
  26  chr26_31750073     HPrz    C    G        0      0        2 
  26  chr26_31750073     ZBoe    C    G        0      0        2 
  26  chr26_31750073     ZGre    C    G        0      0        2 
  26  chr26_31750073     ZHar    C    G        0      0        2 
  26  chr26_31750073   Sample    C    G        0      0        2 
  26  chr26_31752033     AAsi    T    C        0      0        2 
  26  chr26_31752033     AKia    T    C        0      0        2 
  26  chr26_31752033     AOna    T    C        0      0        2 
  26  chr26_31752033     ASom    T    C        0      0        2 
  26  chr26_31752033     HCab    T    C        0      0        2 
  26  chr26_31752033     HPrz    T    C        0      0        2 
  26  chr26_31752033     ZBoe    T    C        0      0        2 
  26  chr26_31752033     ZGre    T    C        0      0        2 
  26  chr26_31752033     ZHar    T    C        1      2        2 
  26  chr26_31752033   Sample    T    C        0      0        2 
  26  chr26_31753851     AAsi    C    T        1      2        2 
  26  chr26_31753851     AKia    C    T        0      0        2 
  26  chr26_31753851     AOna    C    T        0      0        2 
  26  chr26_31753851     ASom    C    T        1      2        2 
  26  chr26_31753851     HCab    C    T        0      0        2 
  26  chr26_31753851     HPrz    C    T        0      0        2 
  26  chr26_31753851     ZBoe    C    T        0      0        2 
  26  chr26_31753851     ZGre    C    T        0      0        2 
  26  chr26_31753851     ZHar    C    T        0      0        2 
  26  chr26_31753851   Sample    C    T        0      0        2 
  26  chr26_31761427     AAsi    G    T        0      0        2 
  26  chr26_31761427     AKia    G    T        0      0        2 
  26  chr26_31761427     AOna    G    T        0      0        2 
  26  chr26_31761427     ASom    G    T        0      0        2 
  26  chr26_31761427     HCab    G    T        0      0        2 
  26  chr26_31761427     HPrz    G    T        0      0        2 
  26  chr26_31761427     ZBoe    G    T        0      0        2 
  26  chr26_31761427     ZGre    G    T        0      0        2 
  26  chr26_31761427     ZHar    G    T        1      2        2 
  26  chr26_31761427   Sample    G    T        0      0        2 
  26  chr26_31763510     AAsi    C    A        0      0        2 
  26  chr26_31763510     AKia    C    A        0      0        2 
  26  chr26_31763510     AOna    C    A        0      0        2 
  26  chr26_31763510     ASom    C    A        0      0        2 
  26  chr26_31763510     HCab    C    A        0      0        2 
  26  chr26_31763510     HPrz    C    A        0      0        2 
  26  chr26_31763510     ZBoe    C    A        0      0        2 
  26  chr26_31763510     ZGre    C    A        1      2        2 
  26  chr26_31763510     ZHar    C    A        0      0        2 
  26  chr26_31763510   Sample    C    A        0      0        2 
  26  chr26_31763608     AAsi    C    T        0      0        2 
  26  chr26_31763608     AKia    C    T        0      0        2 
  26  chr26_31763608     AOna    C    T        0      0        2 
  26  chr26_31763608     ASom    C    T        0      0        2 
  26  chr26_31763608     HCab    C    T        0      0        2 
  26  chr26_31763608     HPrz    C    T        0      0        2 
  26  chr26_31763608     ZBoe    C    T        0      0        2 
  26  chr26_31763608     ZGre    C    T        1      2        2 
  26  chr26_31763608     ZHar    C    T        0      0        2 
  26  chr26_31763608   Sample    C    T        0      0        2 
  26  chr26_31766321     AAsi    A    T        0      0        2 
  26  chr26_31766321     AKia    A    T        0      0        2 
  26  chr26_31766321     AOna    A    T        0      0        2 
  26  chr26_31766321     ASom    A    T        0      0        2 
  26  chr26_31766321     HCab    A    T        0      0        2 
  26  chr26_31766321     HPrz    A    T        0      0        2 
  26  chr26_31766321     ZBoe    A    T        0      0        2 
  26  chr26_31766321     ZGre    A    T      0.5      1        2 
  26  chr26_31766321     ZHar    A    T        0      0        2 
  26  chr26_31766321   Sample    A    T        0      0        2 
  26  chr26_31767299     AAsi    G    A        1      2        2 
  26  chr26_31767299     AKia    G    A        0      0        2 
  26  chr26_31767299     AOna    G    A        0      0        2 
  26  chr26_31767299     ASom    G    A        0      0        2 
  26  chr26_31767299     HCab    G    A        0      0        2 
  26  chr26_31767299     HPrz    G    A        0      0        2 
  26  chr26_31767299     ZBoe    G    A        0      0        2 
  26  chr26_31767299     ZGre    G    A        0      0        2 
  26  chr26_31767299     ZHar    G    A        0      0        2 
  26  chr26_31767299   Sample    G    A        0      0        2 
  26  chr26_31768083     AAsi    T    C        0      0        2 
  26  chr26_31768083     AKia    T    C      0.5      1        2 
  26  chr26_31768083     AOna    T    C        0      0        2 
  26  chr26_31768083     ASom    T    C        0      0        2 
  26  chr26_31768083     HCab    T    C        0      0        2 
  26  chr26_31768083     HPrz    T    C        0      0        2 
  26  chr26_31768083     ZBoe    T    C        0      0        2 
  26  chr26_31768083     ZGre    T    C        0      0        2 
  26  chr26_31768083     ZHar    T    C        0      0        2 
  26  chr26_31768083   Sample    T    C        0      0        2 
  26  chr26_31773550     AAsi    A    G        1      2        2 
  26  chr26_31773550     AKia    A    G        0      0        2 
  26  chr26_31773550     AOna    A    G        0      0        2 
  26  chr26_31773550     ASom    A    G        0      0        2 
  26  chr26_31773550     HCab    A    G        0      0        2 
  26  chr26_31773550     HPrz    A    G        0      0        2 
  26  chr26_31773550     ZBoe    A    G        0      0        2 
  26  chr26_31773550     ZGre    A    G        0      0        2 
  26  chr26_31773550     ZHar    A    G        0      0        2 
  26  chr26_31773550   Sample    A    G        0      0        2 
  26  chr26_31774191     AAsi    C    T        0      0        2 
  26  chr26_31774191     AKia    C    T        0      0        2 
  26  chr26_31774191     AOna    C    T        0      0        2 
  26  chr26_31774191     ASom    C    T        0      0        2 
  26  chr26_31774191     HCab    C    T        0      0        2 
  26  chr26_31774191     HPrz    C    T        0      0        2 
  26  chr26_31774191     ZBoe    C    T        1      2        2 
  26  chr26_31774191     ZGre    C    T        0      0        2 
  26  chr26_31774191     ZHar    C    T        0      0        2 
  26  chr26_31774191   Sample    C    T        0      0        2 
  26  chr26_31775186     AAsi    T    C        0      0        2 
  26  chr26_31775186     AKia    T    C        0      0        2 
  26  chr26_31775186     AOna    T    C        0      0        2 
  26  chr26_31775186     ASom    T    C        0      0        2 
  26  chr26_31775186     HCab    T    C        1      2        2 
  26  chr26_31775186     HPrz    T    C        1      2        2 
  26  chr26_31775186     ZBoe    T    C        0      0        2 
  26  chr26_31775186     ZGre    T    C        0      0        2 
  26  chr26_31775186     ZHar    T    C        0      0        2 
  26  chr26_31775186   Sample    T    C        0      0        2 
  26  chr26_31781738     AAsi    G    A        0      0        2 
  26  chr26_31781738     AKia    G    A        0      0        2 
  26  chr26_31781738     AOna    G    A        0      0        2 
  26  chr26_31781738     ASom    G    A        0      0        2 
  26  chr26_31781738     HCab    G    A        0      0        2 
  26  chr26_31781738     HPrz    G    A        0      0        2 
  26  chr26_31781738     ZBoe    G    A      0.5      1        2 
  26  chr26_31781738     ZGre    G    A        0      0        2 
  26  chr26_31781738     ZHar    G    A        0      0        2 
  26  chr26_31781738   Sample    G    A        0      0        2 
  26  chr26_31782444     AAsi    G    T        0      0        2 
  26  chr26_31782444     AKia    G    T        0      0        2 
  26  chr26_31782444     AOna    G    T        0      0        2 
  26  chr26_31782444     ASom    G    T        0      0        2 
  26  chr26_31782444     HCab    G    T        0      0        2 
  26  chr26_31782444     HPrz    G    T        0      0        2 
  26  chr26_31782444     ZBoe    G    T        1      2        2 
  26  chr26_31782444     ZGre    G    T        0      0        2 
  26  chr26_31782444     ZHar    G    T        0      0        2 
  26  chr26_31782444   Sample    G    T        0      0        2 
  26  chr26_31788803     AAsi    G    T        0      0        2 
  26  chr26_31788803     AKia    G    T        0      0        2 
  26  chr26_31788803     AOna    G    T        0      0        2 
  26  chr26_31788803     ASom    G    T        0      0        2 
  26  chr26_31788803     HCab    G    T        0      0        2 
  26  chr26_31788803     HPrz    G    T      0.5      1        2 
  26  chr26_31788803     ZBoe    G    T        0      0        2 
  26  chr26_31788803     ZGre    G    T        0      0        2 
  26  chr26_31788803     ZHar    G    T        0      0        2 
  26  chr26_31788803   Sample    G    T        0      0        2 
  26  chr26_31790305     AAsi    A    G        0      0        2 
  26  chr26_31790305     AKia    A    G        0      0        2 
  26  chr26_31790305     AOna    A    G        0      0        2 
  26  chr26_31790305     ASom    A    G        0      0        2 
  26  chr26_31790305     HCab    A    G        1      2        2 
  26  chr26_31790305     HPrz    A    G        0      0        2 
  26  chr26_31790305     ZBoe    A    G        0      0        2 
  26  chr26_31790305     ZGre    A    G        0      0        2 
  26  chr26_31790305     ZHar    A    G        0      0        2 
  26  chr26_31790305   Sample    A    G        0      0        2 
  26  chr26_31793578     AAsi    G    T      0.5      1        2 
  26  chr26_31793578     AKia    G    T        0      0        2 
  26  chr26_31793578     AOna    G    T        0      0        2 
  26  chr26_31793578     ASom    G    T        0      0        2 
  26  chr26_31793578     HCab    G    T        0      0        2 
  26  chr26_31793578     HPrz    G    T        0      0        2 
  26  chr26_31793578     ZBoe    G    T        0      0        2 
  26  chr26_31793578     ZGre    G    T        0      0        2 
  26  chr26_31793578     ZHar    G    T        0      0        2 
  26  chr26_31793578   Sample    G    T        0      0        2 
  26  chr26_31802005     AAsi    C    T        0      0        2 
  26  chr26_31802005     AKia    C    T        0      0        2 
  26  chr26_31802005     AOna    C    T        0      0        2 
  26  chr26_31802005     ASom    C    T        0      0        2 
  26  chr26_31802005     HCab    C    T        0      0        2 
  26  chr26_31802005     HPrz    C    T        0      0        2 
  26  chr26_31802005     ZBoe    C    T        0      0        2 
  26  chr26_31802005     ZGre    C    T        0      0        2 
  26  chr26_31802005     ZHar    C    T      0.5      1        2 
  26  chr26_31802005   Sample    C    T        0      0        2 
  26  chr26_31802841     AAsi    T    C        0      0        2 
  26  chr26_31802841     AKia    T    C        0      0        2 
  26  chr26_31802841     AOna    T    C      0.5      1        2 
  26  chr26_31802841     ASom    T    C        0      0        2 
  26  chr26_31802841     HCab    T    C        0      0        2 
  26  chr26_31802841     HPrz    T    C        0      0        2 
  26  chr26_31802841     ZBoe    T    C        0      0        2 
  26  chr26_31802841     ZGre    T    C        0      0        2 
  26  chr26_31802841     ZHar    T    C        0      0        2 
  26  chr26_31802841   Sample    T    C        0      0        2 
  26  chr26_31804351     AAsi    T    C        1      2        2 
  26  chr26_31804351     AKia    T    C        0      0        2 
  26  chr26_31804351     AOna    T    C        0      0        2 
  26  chr26_31804351     ASom    T    C        0      0        2 
  26  chr26_31804351     HCab    T    C        0      0        2 
  26  chr26_31804351     HPrz    T    C        0      0        2 
  26  chr26_31804351     ZBoe    T    C        0      0        2 
  26  chr26_31804351     ZGre    T    C        0      0        2 
  26  chr26_31804351     ZHar    T    C        0      0        2 
  26  chr26_31804351   Sample    T    C        1      2        2 
  26  chr26_31809759     AAsi    T    G        0      0        2 
  26  chr26_31809759     AKia    T    G        1      2        2 
  26  chr26_31809759     AOna    T    G        0      0        2 
  26  chr26_31809759     ASom    T    G        0      0        2 
  26  chr26_31809759     HCab    T    G        0      0        2 
  26  chr26_31809759     HPrz    T    G        0      0        2 
  26  chr26_31809759     ZBoe    T    G        0      0        2 
  26  chr26_31809759     ZGre    T    G        0      0        2 
  26  chr26_31809759     ZHar    T    G        0      0        2 
  26  chr26_31809759   Sample    T    G        0      0        2 
  26  chr26_31810833     AAsi    T    C        0      0        2 
  26  chr26_31810833     AKia    T    C        0      0        2 
  26  chr26_31810833     AOna    T    C        0      0        2 
  26  chr26_31810833     ASom    T    C        0      0        2 
  26  chr26_31810833     HCab    T    C        0      0        2 
  26  chr26_31810833     HPrz    T    C        0      0        2 
  26  chr26_31810833     ZBoe    T    C        0      0        2 
  26  chr26_31810833     ZGre    T    C        1      2        2 
  26  chr26_31810833     ZHar    T    C        0      0        2 
  26  chr26_31810833   Sample    T    C        0      0        2 
  26  chr26_31818909     AAsi    C    A        0      0        2 
  26  chr26_31818909     AKia    C    A        0      0        2 
  26  chr26_31818909     AOna    C    A        0      0        2 
  26  chr26_31818909     ASom    C    A        0      0        2 
  26  chr26_31818909     HCab    C    A        0      0        2 
  26  chr26_31818909     HPrz    C    A        0      0        2 
  26  chr26_31818909     ZBoe    C    A        0      0        2 
  26  chr26_31818909     ZGre    C    A        0      0        2 
  26  chr26_31818909     ZHar    C    A      0.5      1        2 
  26  chr26_31818909   Sample    C    A        0      0        2 
  26  chr26_31823335     AAsi    T    C        0      0        2 
  26  chr26_31823335     AKia    T    C        0      0        2 
  26  chr26_31823335     AOna    T    C        0      0        2 
  26  chr26_31823335     ASom    T    C        0      0        2 
  26  chr26_31823335     HCab    T    C        0      0        2 
  26  chr26_31823335     HPrz    T    C        0      0        2 
  26  chr26_31823335     ZBoe    T    C        0      0        2 
  26  chr26_31823335     ZGre    T    C        0      0        2 
  26  chr26_31823335     ZHar    T    C      0.5      1        2 
  26  chr26_31823335   Sample    T    C        0      0        2 
  26  chr26_31826814     AAsi    T    C        0      0        2 
  26  chr26_31826814     AKia    T    C        0      0        2 
  26  chr26_31826814     AOna    T    C        0      0        2 
  26  chr26_31826814     ASom    T    C        0      0        2 
  26  chr26_31826814     HCab    T    C        1      2        2 
  26  chr26_31826814     HPrz    T    C        1      2        2 
  26  chr26_31826814     ZBoe    T    C        0      0        2 
  26  chr26_31826814     ZGre    T    C        0      0        2 
  26  chr26_31826814     ZHar    T    C        0      0        2 
  26  chr26_31826814   Sample    T    C        0      0        2 
  26  chr26_31830747     AAsi    A    G        0      0        2 
  26  chr26_31830747     AKia    A    G        1      2        2 
  26  chr26_31830747     AOna    A    G        0      0        2 
  26  chr26_31830747     ASom    A    G        0      0        2 
  26  chr26_31830747     HCab    A    G        0      0        2 
  26  chr26_31830747     HPrz    A    G        0      0        2 
  26  chr26_31830747     ZBoe    A    G      0.5      1        2 
  26  chr26_31830747     ZGre    A    G        0      0        2 
  26  chr26_31830747     ZHar    A    G        0      0        2 
  26  chr26_31830747   Sample    A    G        0      0        2 
  26  chr26_31830996     AAsi    T    C        0      0        2 
  26  chr26_31830996     AKia    T    C        0      0        2 
  26  chr26_31830996     AOna    T    C        0      0        2 
  26  chr26_31830996     ASom    T    C        0      0        2 
  26  chr26_31830996     HCab    T    C        0      0        2 
  26  chr26_31830996     HPrz    T    C        0      0        2 
  26  chr26_31830996     ZBoe    T    C        0      0        2 
  26  chr26_31830996     ZGre    T    C        0      0        2 
  26  chr26_31830996     ZHar    T    C        1      2        2 
  26  chr26_31830996   Sample    T    C        0      0        2 
  26  chr26_31831333     AAsi    A    C        0      0        2 
  26  chr26_31831333     AKia    A    C        0      0        2 
  26  chr26_31831333     AOna    A    C        0      0        2 
  26  chr26_31831333     ASom    A    C        0      0        2 
  26  chr26_31831333     HCab    A    C        1      2        2 
  26  chr26_31831333     HPrz    A    C        1      2        2 
  26  chr26_31831333     ZBoe    A    C        0      0        2 
  26  chr26_31831333     ZGre    A    C        0      0        2 
  26  chr26_31831333     ZHar    A    C        0      0        2 
  26  chr26_31831333   Sample    A    C        0      0        2 
  26  chr26_31837768     AAsi    C    T        0      0        2 
  26  chr26_31837768     AKia    C    T        0      0        2 
  26  chr26_31837768     AOna    C    T        0      0        2 
  26  chr26_31837768     ASom    C    T        0      0        2 
  26  chr26_31837768     HCab    C    T        0      0        2 
  26  chr26_31837768     HPrz    C    T        0      0        2 
  26  chr26_31837768     ZBoe    C    T      0.5      1        2 
  26  chr26_31837768     ZGre    C    T        0      0        2 
  26  chr26_31837768     ZHar    C    T        0      0        2 
  26  chr26_31837768   Sample    C    T        0      0        2 
  26  chr26_31840271     AAsi    T    C        0      0        2 
  26  chr26_31840271     AKia    T    C        1      2        2 
  26  chr26_31840271     AOna    T    C        0      0        2 
  26  chr26_31840271     ASom    T    C        0      0        2 
  26  chr26_31840271     HCab    T    C        0      0        2 
  26  chr26_31840271     HPrz    T    C        0      0        2 
  26  chr26_31840271     ZBoe    T    C        0      0        2 
  26  chr26_31840271     ZGre    T    C        0      0        2 
  26  chr26_31840271     ZHar    T    C        0      0        2 
  26  chr26_31840271   Sample    T    C        0      0        2 
  26  chr26_31841437     AAsi    A    G        0      0        2 
  26  chr26_31841437     AKia    A    G        1      2        2 
  26  chr26_31841437     AOna    A    G        0      0        2 
  26  chr26_31841437     ASom    A    G        0      0        2 
  26  chr26_31841437     HCab    A    G        0      0        2 
  26  chr26_31841437     HPrz    A    G        0      0        2 
  26  chr26_31841437     ZBoe    A    G        0      0        2 
  26  chr26_31841437     ZGre    A    G        0      0        2 
  26  chr26_31841437     ZHar    A    G        0      0        2 
  26  chr26_31841437   Sample    A    G        0      0        2 
  26  chr26_31841808     AAsi    C    T        0      0        2 
  26  chr26_31841808     AKia    C    T        0      0        2 
  26  chr26_31841808     AOna    C    T        0      0        2 
  26  chr26_31841808     ASom    C    T        0      0        2 
  26  chr26_31841808     HCab    C    T        1      2        2 
  26  chr26_31841808     HPrz    C    T        1      2        2 
  26  chr26_31841808     ZBoe    C    T        0      0        2 
  26  chr26_31841808     ZGre    C    T        0      0        2 
  26  chr26_31841808     ZHar    C    T        0      0        2 
  26  chr26_31841808   Sample    C    T        0      0        2 
  26  chr26_31847075     AAsi    A    G        0      0        2 
  26  chr26_31847075     AKia    A    G        0      0        2 
  26  chr26_31847075     AOna    A    G        0      0        2 
  26  chr26_31847075     ASom    A    G        0      0        2 
  26  chr26_31847075     HCab    A    G        0      0        2 
  26  chr26_31847075     HPrz    A    G        0      0        2 
  26  chr26_31847075     ZBoe    A    G        0      0        2 
  26  chr26_31847075     ZGre    A    G      0.5      1        2 
  26  chr26_31847075     ZHar    A    G        0      0        2 
  26  chr26_31847075   Sample    A    G        0      0        2 
  26  chr26_31854237     AAsi    A    G        0      0        2 
  26  chr26_31854237     AKia    A    G        0      0        2 
  26  chr26_31854237     AOna    A    G        0      0        2 
  26  chr26_31854237     ASom    A    G        0      0        2 
  26  chr26_31854237     HCab    A    G        0      0        2 
  26  chr26_31854237     HPrz    A    G        0      0        2 
  26  chr26_31854237     ZBoe    A    G        1      2        2 
  26  chr26_31854237     ZGre    A    G        1      2        2 
  26  chr26_31854237     ZHar    A    G        1      2        2 
  26  chr26_31854237   Sample    A    G        0      0        2 
  26  chr26_31855437     AAsi    C    G        0      0        2 
  26  chr26_31855437     AKia    C    G        0      0        2 
  26  chr26_31855437     AOna    C    G        0      0        2 
  26  chr26_31855437     ASom    C    G        0      0        2 
  26  chr26_31855437     HCab    C    G        1      2        2 
  26  chr26_31855437     HPrz    C    G        1      2        2 
  26  chr26_31855437     ZBoe    C    G        0      0        2 
  26  chr26_31855437     ZGre    C    G        0      0        2 
  26  chr26_31855437     ZHar    C    G        0      0        2 
  26  chr26_31855437   Sample    C    G        0      0        2 
  26  chr26_31868137     AAsi    T    C        0      0        2 
  26  chr26_31868137     AKia    T    C        0      0        2 
  26  chr26_31868137     AOna    T    C        0      0        2 
  26  chr26_31868137     ASom    T    C        0      0        2 
  26  chr26_31868137     HCab    T    C        0      0        2 
  26  chr26_31868137     HPrz    T    C        0      0        2 
  26  chr26_31868137     ZBoe    T    C        1      2        2 
  26  chr26_31868137     ZGre    T    C        0      0        2 
  26  chr26_31868137     ZHar    T    C        0      0        2 
  26  chr26_31868137   Sample    T    C        0      0        2 
  26  chr26_31869795     AAsi    C    A        0      0        2 
  26  chr26_31869795     AKia    C    A      0.5      1        2 
  26  chr26_31869795     AOna    C    A        0      0        2 
  26  chr26_31869795     ASom    C    A        0      0        2 
  26  chr26_31869795     HCab    C    A        0      0        2 
  26  chr26_31869795     HPrz    C    A        0      0        2 
  26  chr26_31869795     ZBoe    C    A        0      0        2 
  26  chr26_31869795     ZGre    C    A        0      0        2 
  26  chr26_31869795     ZHar    C    A        0      0        2 
  26  chr26_31869795   Sample    C    A        0      0        2 
  26  chr26_31869943     AAsi    T    G        0      0        2 
  26  chr26_31869943     AKia    T    G        0      0        2 
  26  chr26_31869943     AOna    T    G        0      0        2 
  26  chr26_31869943     ASom    T    G        0      0        2 
  26  chr26_31869943     HCab    T    G        0      0        2 
  26  chr26_31869943     HPrz    T    G        0      0        2 
  26  chr26_31869943     ZBoe    T    G        0      0        2 
  26  chr26_31869943     ZGre    T    G        0      0        2 
  26  chr26_31869943     ZHar    T    G      0.5      1        2 
  26  chr26_31869943   Sample    T    G        0      0        2 
  26  chr26_31872880     AAsi    G    T        0      0        2 
  26  chr26_31872880     AKia    G    T        0      0        2 
  26  chr26_31872880     AOna    G    T        0      0        2 
  26  chr26_31872880     ASom    G    T        0      0        2 
  26  chr26_31872880     HCab    G    T        1      2        2 
  26  chr26_31872880     HPrz    G    T        1      2        2 
  26  chr26_31872880     ZBoe    G    T        0      0        2 
  26  chr26_31872880     ZGre    G    T        0      0        2 
  26  chr26_31872880     ZHar    G    T        0      0        2 
  26  chr26_31872880   Sample    G    T        0      0        2 
  26  chr26_31875749     AAsi    A    G        0      0        2 
  26  chr26_31875749     AKia    A    G        0      0        2 
  26  chr26_31875749     AOna    A    G        0      0        2 
  26  chr26_31875749     ASom    A    G        0      0        2 
  26  chr26_31875749     HCab    A    G        1      2        2 
  26  chr26_31875749     HPrz    A    G        1      2        2 
  26  chr26_31875749     ZBoe    A    G        0      0        2 
  26  chr26_31875749     ZGre    A    G        0      0        2 
  26  chr26_31875749     ZHar    A    G        0      0        2 
  26  chr26_31875749   Sample    A    G        0      0        2 
  26  chr26_31880133     AAsi    A    C        0      0        2 
  26  chr26_31880133     AKia    A    C        0      0        2 
  26  chr26_31880133     AOna    A    C        0      0        2 
  26  chr26_31880133     ASom    A    C        0      0        2 
  26  chr26_31880133     HCab    A    C        1      2        2 
  26  chr26_31880133     HPrz    A    C        1      2        2 
  26  chr26_31880133     ZBoe    A    C        0      0        2 
  26  chr26_31880133     ZGre    A    C        0      0        2 
  26  chr26_31880133     ZHar    A    C        0      0        2 
  26  chr26_31880133   Sample    A    C        0      0        2 
  26  chr26_31883992     AAsi    A    G        0      0        2 
  26  chr26_31883992     AKia    A    G      0.5      1        2 
  26  chr26_31883992     AOna    A    G        0      0        2 
  26  chr26_31883992     ASom    A    G        0      0        2 
  26  chr26_31883992     HCab    A    G        0      0        2 
  26  chr26_31883992     HPrz    A    G        0      0        2 
  26  chr26_31883992     ZBoe    A    G        0      0        2 
  26  chr26_31883992     ZGre    A    G        0      0        2 
  26  chr26_31883992     ZHar    A    G        0      0        2 
  26  chr26_31883992   Sample    A    G        0      0        2 
  26  chr26_31890616     AAsi    G    A        0      0        2 
  26  chr26_31890616     AKia    G    A        0      0        2 
  26  chr26_31890616     AOna    G    A      0.5      1        2 
  26  chr26_31890616     ASom    G    A        0      0        2 
  26  chr26_31890616     HCab    G    A        0      0        2 
  26  chr26_31890616     HPrz    G    A        0      0        2 
  26  chr26_31890616     ZBoe    G    A        0      0        2 
  26  chr26_31890616     ZGre    G    A        0      0        2 
  26  chr26_31890616     ZHar    G    A        0      0        2 
  26  chr26_31890616   Sample    G    A        0      0        2 
  26  chr26_31895555     AAsi    G    A        0      0        2 
  26  chr26_31895555     AKia    G    A        0      0        2 
  26  chr26_31895555     AOna    G    A        0      0        2 
  26  chr26_31895555     ASom    G    A        1      2        2 
  26  chr26_31895555     HCab    G    A        0      0        2 
  26  chr26_31895555     HPrz    G    A        0      0        2 
  26  chr26_31895555     ZBoe    G    A        0      0        2 
  26  chr26_31895555     ZGre    G    A        0      0        2 
  26  chr26_31895555     ZHar    G    A        0      0        2 
  26  chr26_31895555   Sample    G    A        0      0        2 
  26  chr26_31899746     AAsi    G    A        0      0        2 
  26  chr26_31899746     AKia    G    A        0      0        2 
  26  chr26_31899746     AOna    G    A      0.5      1        2 
  26  chr26_31899746     ASom    G    A        0      0        2 
  26  chr26_31899746     HCab    G    A        0      0        2 
  26  chr26_31899746     HPrz    G    A        0      0        2 
  26  chr26_31899746     ZBoe    G    A        0      0        2 
  26  chr26_31899746     ZGre    G    A        0      0        2 
  26  chr26_31899746     ZHar    G    A        0      0        2 
  26  chr26_31899746   Sample    G    A        0      0        2 
  26  chr26_31908444     AAsi    T    C        0      0        2 
  26  chr26_31908444     AKia    T    C        0      0        2 
  26  chr26_31908444     AOna    T    C        0      0        2 
  26  chr26_31908444     ASom    T    C        0      0        2 
  26  chr26_31908444     HCab    T    C      0.5      1        2 
  26  chr26_31908444     HPrz    T    C        0      0        2 
  26  chr26_31908444     ZBoe    T    C        0      0        2 
  26  chr26_31908444     ZGre    T    C        0      0        2 
  26  chr26_31908444     ZHar    T    C        0      0        2 
  26  chr26_31908444   Sample    T    C        0      0        2 
  26  chr26_31908878     AAsi    A    G        0      0        2 
  26  chr26_31908878     AKia    A    G        0      0        2 
  26  chr26_31908878     AOna    A    G        0      0        2 
  26  chr26_31908878     ASom    A    G        0      0        2 
  26  chr26_31908878     HCab    A    G        0      0        2 
  26  chr26_31908878     HPrz    A    G        0      0        2 
  26  chr26_31908878     ZBoe    A    G        1      2        2 
  26  chr26_31908878     ZGre    A    G        1      2        2 
  26  chr26_31908878     ZHar    A    G        1      2        2 
  26  chr26_31908878   Sample    A    G        0      0        2 
  26  chr26_31908995     AAsi    A    G        0      0        2 
  26  chr26_31908995     AKia    A    G        0      0        2 
  26  chr26_31908995     AOna    A    G        0      0        2 
  26  chr26_31908995     ASom    A    G        0      0        2 
  26  chr26_31908995     HCab    A    G        0      0        2 
  26  chr26_31908995     HPrz    A    G        0      0        2 
  26  chr26_31908995     ZBoe    A    G        0      0        2 
  26  chr26_31908995     ZGre    A    G      0.5      1        2 
  26  chr26_31908995     ZHar    A    G        0      0        2 
  26  chr26_31908995   Sample    A    G        0      0        2 
  26  chr26_31912680     AAsi    A    C        1      2        2 
  26  chr26_31912680     AKia    A    C        0      0        2 
  26  chr26_31912680     AOna    A    C        0      0        2 
  26  chr26_31912680     ASom    A    C        1      2        2 
  26  chr26_31912680     HCab    A    C        1      2        2 
  26  chr26_31912680     HPrz    A    C        1      2        2 
  26  chr26_31912680     ZBoe    A    C        0      0        2 
  26  chr26_31912680     ZGre    A    C        0      0        2 
  26  chr26_31912680     ZHar    A    C        0      0        2 
  26  chr26_31912680   Sample    A    C        1      2        2 
  26  chr26_31913264     AAsi    T    C        0      0        2 
  26  chr26_31913264     AKia    T    C        0      0        2 
  26  chr26_31913264     AOna    T    C        0      0        2 
  26  chr26_31913264     ASom    T    C        1      2        2 
  26  chr26_31913264     HCab    T    C        1      2        2 
  26  chr26_31913264     HPrz    T    C        1      2        2 
  26  chr26_31913264     ZBoe    T    C        0      0        2 
  26  chr26_31913264     ZGre    T    C        0      0        2 
  26  chr26_31913264     ZHar    T    C        0      0        2 
  26  chr26_31913264   Sample    T    C        1      2        2 
  26  chr26_31914214     AAsi    A    C        0      0        2 
  26  chr26_31914214     AKia    A    C        0      0        2 
  26  chr26_31914214     AOna    A    C        0      0        2 
  26  chr26_31914214     ASom    A    C        1      2        2 
  26  chr26_31914214     HCab    A    C        0      0        2 
  26  chr26_31914214     HPrz    A    C        0      0        2 
  26  chr26_31914214     ZBoe    A    C        0      0        2 
  26  chr26_31914214     ZGre    A    C        0      0        2 
  26  chr26_31914214     ZHar    A    C        0      0        2 
  26  chr26_31914214   Sample    A    C        0      0        2 
  26  chr26_31916359     AAsi    T    C        0      0        2 
  26  chr26_31916359     AKia    T    C        0      0        2 
  26  chr26_31916359     AOna    T    C        0      0        2 
  26  chr26_31916359     ASom    T    C        0      0        2 
  26  chr26_31916359     HCab    T    C        0      0        2 
  26  chr26_31916359     HPrz    T    C      0.5      1        2 
  26  chr26_31916359     ZBoe    T    C        0      0        2 
  26  chr26_31916359     ZGre    T    C        0      0        2 
  26  chr26_31916359     ZHar    T    C        0      0        2 
  26  chr26_31916359   Sample    T    C        0      0        2 
  26  chr26_31917608     AAsi    A    G        0      0        2 
  26  chr26_31917608     AKia    A    G        0      0        2 
  26  chr26_31917608     AOna    A    G        0      0        2 
  26  chr26_31917608     ASom    A    G        0      0        2 
  26  chr26_31917608     HCab    A    G      0.5      1        2 
  26  chr26_31917608     HPrz    A    G        0      0        2 
  26  chr26_31917608     ZBoe    A    G        0      0        2 
  26  chr26_31917608     ZGre    A    G        0      0        2 
  26  chr26_31917608     ZHar    A    G        0      0        2 
  26  chr26_31917608   Sample    A    G        0      0        2 
  26  chr26_31919957     AAsi    A    C        0      0        2 
  26  chr26_31919957     AKia    A    C        0      0        2 
  26  chr26_31919957     AOna    A    C        0      0        2 
  26  chr26_31919957     ASom    A    C        0      0        2 
  26  chr26_31919957     HCab    A    C        1      2        2 
  26  chr26_31919957     HPrz    A    C        0      0        2 
  26  chr26_31919957     ZBoe    A    C        0      0        2 
  26  chr26_31919957     ZGre    A    C        0      0        2 
  26  chr26_31919957     ZHar    A    C        0      0        2 
  26  chr26_31919957   Sample    A    C        0      0        2 
  26  chr26_31923631     AAsi    T    G        0      0        2 
  26  chr26_31923631     AKia    T    G        0      0        2 
  26  chr26_31923631     AOna    T    G        0      0        2 
  26  chr26_31923631     ASom    T    G        0      0        2 
  26  chr26_31923631     HCab    T    G        0      0        2 
  26  chr26_31923631     HPrz    T    G        0      0        2 
  26  chr26_31923631     ZBoe    T    G        0      0        2 
  26  chr26_31923631     ZGre    T    G        0      0        2 
  26  chr26_31923631     ZHar    T    G      0.5      1        2 
  26  chr26_31923631   Sample    T    G        0      0        2 
  26  chr26_31923833     AAsi    C    A        0      0        2 
  26  chr26_31923833     AKia    C    A        0      0        2 
  26  chr26_31923833     AOna    C    A        0      0        2 
  26  chr26_31923833     ASom    C    A        0      0        2 
  26  chr26_31923833     HCab    C    A        1      2        2 
  26  chr26_31923833     HPrz    C    A        1      2        2 
  26  chr26_31923833     ZBoe    C    A        0      0        2 
  26  chr26_31923833     ZGre    C    A        0      0        2 
  26  chr26_31923833     ZHar    C    A        0      0        2 
  26  chr26_31923833   Sample    C    A        0      0        2 
  26  chr26_31924623     AAsi    T    C        0      0        2 
  26  chr26_31924623     AKia    T    C        0      0        2 
  26  chr26_31924623     AOna    T    C        0      0        2 
  26  chr26_31924623     ASom    T    C        0      0        2 
  26  chr26_31924623     HCab    T    C        0      0        2 
  26  chr26_31924623     HPrz    T    C        0      0        2 
  26  chr26_31924623     ZBoe    T    C        1      2        2 
  26  chr26_31924623     ZGre    T    C        0      0        2 
  26  chr26_31924623     ZHar    T    C        1      2        2 
  26  chr26_31924623   Sample    T    C        0      0        2 
  26  chr26_31924876     AAsi    A    G        0      0        2 
  26  chr26_31924876     AKia    A    G        0      0        2 
  26  chr26_31924876     AOna    A    G        0      0        2 
  26  chr26_31924876     ASom    A    G        0      0        2 
  26  chr26_31924876     HCab    A    G        1      2        2 
  26  chr26_31924876     HPrz    A    G        1      2        2 
  26  chr26_31924876     ZBoe    A    G        0      0        2 
  26  chr26_31924876     ZGre    A    G        0      0        2 
  26  chr26_31924876     ZHar    A    G        0      0        2 
  26  chr26_31924876   Sample    A    G        0      0        2 
  26  chr26_31926448     AAsi    A    G        0      0        2 
  26  chr26_31926448     AKia    A    G        0      0        2 
  26  chr26_31926448     AOna    A    G        0      0        2 
  26  chr26_31926448     ASom    A    G        0      0        2 
  26  chr26_31926448     HCab    A    G        0      0        2 
  26  chr26_31926448     HPrz    A    G        0      0        2 
  26  chr26_31926448     ZBoe    A    G        1      2        2 
  26  chr26_31926448     ZGre    A    G        0      0        2 
  26  chr26_31926448     ZHar    A    G        0      0        2 
  26  chr26_31926448   Sample    A    G        0      0        2 
  26  chr26_31927485     AAsi    C    T        0      0        2 
  26  chr26_31927485     AKia    C    T        0      0        2 
  26  chr26_31927485     AOna    C    T        0      0        2 
  26  chr26_31927485     ASom    C    T        0      0        2 
  26  chr26_31927485     HCab    C    T        0      0        2 
  26  chr26_31927485     HPrz    C    T        0      0        2 
  26  chr26_31927485     ZBoe    C    T        0      0        2 
  26  chr26_31927485     ZGre    C    T      0.5      1        2 
  26  chr26_31927485     ZHar    C    T        0      0        2 
  26  chr26_31927485   Sample    C    T        0      0        2 
  26  chr26_31932283     AAsi    T    C        1      2        2 
  26  chr26_31932283     AKia    T    C        0      0        2 
  26  chr26_31932283     AOna    T    C        0      0        2 
  26  chr26_31932283     ASom    T    C        1      2        2 
  26  chr26_31932283     HCab    T    C        0      0        2 
  26  chr26_31932283     HPrz    T    C        0      0        2 
  26  chr26_31932283     ZBoe    T    C        0      0        2 
  26  chr26_31932283     ZGre    T    C        0      0        2 
  26  chr26_31932283     ZHar    T    C        0      0        2 
  26  chr26_31932283   Sample    T    C        1      2        2 
  26  chr26_31933665     AAsi    T    C        0      0        2 
  26  chr26_31933665     AKia    T    C        1      2        2 
  26  chr26_31933665     AOna    T    C      0.5      1        2 
  26  chr26_31933665     ASom    T    C        0      0        2 
  26  chr26_31933665     HCab    T    C        0      0        2 
  26  chr26_31933665     HPrz    T    C        0      0        2 
  26  chr26_31933665     ZBoe    T    C        0      0        2 
  26  chr26_31933665     ZGre    T    C        0      0        2 
  26  chr26_31933665     ZHar    T    C        0      0        2 
  26  chr26_31933665   Sample    T    C        0      0        2 
  26  chr26_31933781     AAsi    C    T        0      0        2 
  26  chr26_31933781     AKia    C    T        0      0        2 
  26  chr26_31933781     AOna    C    T      0.5      1        2 
  26  chr26_31933781     ASom    C    T        0      0        2 
  26  chr26_31933781     HCab    C    T        0      0        2 
  26  chr26_31933781     HPrz    C    T        0      0        2 
  26  chr26_31933781     ZBoe    C    T        0      0        2 
  26  chr26_31933781     ZGre    C    T        0      0        2 
  26  chr26_31933781     ZHar    C    T        0      0        2 
  26  chr26_31933781   Sample    C    T        0      0        2 
  26  chr26_31941200     AAsi    A    G        0      0        2 
  26  chr26_31941200     AKia    A    G        0      0        2 
  26  chr26_31941200     AOna    A    G        0      0        2 
  26  chr26_31941200     ASom    A    G        0      0        2 
  26  chr26_31941200     HCab    A    G        0      0        2 
  26  chr26_31941200     HPrz    A    G        0      0        2 
  26  chr26_31941200     ZBoe    A    G        0      0        2 
  26  chr26_31941200     ZGre    A    G        0      0        2 
  26  chr26_31941200     ZHar    A    G        1      2        2 
  26  chr26_31941200   Sample    A    G        0      0        2 
  26  chr26_31944682     AAsi    T    C        0      0        2 
  26  chr26_31944682     AKia    T    C        0      0        2 
  26  chr26_31944682     AOna    T    C        0      0        2 
  26  chr26_31944682     ASom    T    C        0      0        2 
  26  chr26_31944682     HCab    T    C        1      2        2 
  26  chr26_31944682     HPrz    T    C        1      2        2 
  26  chr26_31944682     ZBoe    T    C        0      0        2 
  26  chr26_31944682     ZGre    T    C        0      0        2 
  26  chr26_31944682     ZHar    T    C        0      0        2 
  26  chr26_31944682   Sample    T    C        0      0        2 
  26  chr26_31947877     AAsi    G    T        0      0        2 
  26  chr26_31947877     AKia    G    T        1      2        2 
  26  chr26_31947877     AOna    G    T        1      2        2 
  26  chr26_31947877     ASom    G    T        0      0        2 
  26  chr26_31947877     HCab    G    T        0      0        2 
  26  chr26_31947877     HPrz    G    T        0      0        2 
  26  chr26_31947877     ZBoe    G    T        0      0        2 
  26  chr26_31947877     ZGre    G    T        0      0        2 
  26  chr26_31947877     ZHar    G    T        0      0        2 
  26  chr26_31947877   Sample    G    T        0      0        2 
  26  chr26_31948496     AAsi    G    A        1      2        2 
  26  chr26_31948496     AKia    G    A        0      0        2 
  26  chr26_31948496     AOna    G    A        0      0        2 
  26  chr26_31948496     ASom    G    A        1      2        2 
  26  chr26_31948496     HCab    G    A        0      0        2 
  26  chr26_31948496     HPrz    G    A        0      0        2 
  26  chr26_31948496     ZBoe    G    A        0      0        2 
  26  chr26_31948496     ZGre    G    A        0      0        2 
  26  chr26_31948496     ZHar    G    A        0      0        2 
  26  chr26_31948496   Sample    G    A        1      2        2 
  26  chr26_31954398     AAsi    C    T        0      0        2 
  26  chr26_31954398     AKia    C    T        0      0        2 
  26  chr26_31954398     AOna    C    T        0      0        2 
  26  chr26_31954398     ASom    C    T        0      0        2 
  26  chr26_31954398     HCab    C    T        1      2        2 
  26  chr26_31954398     HPrz    C    T        1      2        2 
  26  chr26_31954398     ZBoe    C    T        0      0        2 
  26  chr26_31954398     ZGre    C    T        0      0        2 
  26  chr26_31954398     ZHar    C    T        0      0        2 
  26  chr26_31954398   Sample    C    T        0      0        2 
  26  chr26_31956246     AAsi    A    G        0      0        2 
  26  chr26_31956246     AKia    A    G        0      0        2 
  26  chr26_31956246     AOna    A    G        0      0        2 
  26  chr26_31956246     ASom    A    G        0      0        2 
  26  chr26_31956246     HCab    A    G        0      0        2 
  26  chr26_31956246     HPrz    A    G        0      0        2 
  26  chr26_31956246     ZBoe    A    G        0      0        2 
  26  chr26_31956246     ZGre    A    G        1      2        2 
  26  chr26_31956246     ZHar    A    G        0      0        2 
  26  chr26_31956246   Sample    A    G        0      0        2 
  26  chr26_31969164     AAsi    A    C        0      0        2 
  26  chr26_31969164     AKia    A    C        0      0        2 
  26  chr26_31969164     AOna    A    C        0      0        2 
  26  chr26_31969164     ASom    A    C        0      0        2 
  26  chr26_31969164     HCab    A    C        0      0        2 
  26  chr26_31969164     HPrz    A    C        0      0        2 
  26  chr26_31969164     ZBoe    A    C        0      0        2 
  26  chr26_31969164     ZGre    A    C        1      2        2 
  26  chr26_31969164     ZHar    A    C        0      0        2 
  26  chr26_31969164   Sample    A    C        0      0        2 
  26  chr26_31969550     AAsi    T    G        0      0        2 
  26  chr26_31969550     AKia    T    G        0      0        2 
  26  chr26_31969550     AOna    T    G      0.5      1        2 
  26  chr26_31969550     ASom    T    G        0      0        2 
  26  chr26_31969550     HCab    T    G        0      0        2 
  26  chr26_31969550     HPrz    T    G        0      0        2 
  26  chr26_31969550     ZBoe    T    G        0      0        2 
  26  chr26_31969550     ZGre    T    G        0      0        2 
  26  chr26_31969550     ZHar    T    G        0      0        2 
  26  chr26_31969550   Sample    T    G        0      0        2 
  26  chr26_31976483     AAsi    C    G        0      0        2 
  26  chr26_31976483     AKia    C    G        0      0        2 
  26  chr26_31976483     AOna    C    G      0.5      1        2 
  26  chr26_31976483     ASom    C    G        0      0        2 
  26  chr26_31976483     HCab    C    G        0      0        2 
  26  chr26_31976483     HPrz    C    G        0      0        2 
  26  chr26_31976483     ZBoe    C    G        0      0        2 
  26  chr26_31976483     ZGre    C    G        0      0        2 
  26  chr26_31976483     ZHar    C    G        0      0        2 
  26  chr26_31976483   Sample    C    G        0      0        2 
  26  chr26_31979138     AAsi    G    A        0      0        2 
  26  chr26_31979138     AKia    G    A        0      0        2 
  26  chr26_31979138     AOna    G    A      0.5      1        2 
  26  chr26_31979138     ASom    G    A        0      0        2 
  26  chr26_31979138     HCab    G    A        0      0        2 
  26  chr26_31979138     HPrz    G    A        0      0        2 
  26  chr26_31979138     ZBoe    G    A        0      0        2 
  26  chr26_31979138     ZGre    G    A        0      0        2 
  26  chr26_31979138     ZHar    G    A        0      0        2 
  26  chr26_31979138   Sample    G    A        0      0        2 
  26  chr26_31980696     AAsi    G    C        0      0        2 
  26  chr26_31980696     AKia    G    C        0      0        2 
  26  chr26_31980696     AOna    G    C        0      0        2 
  26  chr26_31980696     ASom    G    C        0      0        2 
  26  chr26_31980696     HCab    G    C      0.5      1        2 
  26  chr26_31980696     HPrz    G    C        0      0        2 
  26  chr26_31980696     ZBoe    G    C        0      0        2 
  26  chr26_31980696     ZGre    G    C        0      0        2 
  26  chr26_31980696     ZHar    G    C        0      0        2 
  26  chr26_31980696   Sample    G    C        0      0        2 
  26  chr26_31983877     AAsi    T    C      0.5      1        2 
  26  chr26_31983877     AKia    T    C        0      0        2 
  26  chr26_31983877     AOna    T    C        0      0        2 
  26  chr26_31983877     ASom    T    C      0.5      1        2 
  26  chr26_31983877     HCab    T    C        0      0        2 
  26  chr26_31983877     HPrz    T    C        0      0        2 
  26  chr26_31983877     ZBoe    T    C        0      0        2 
  26  chr26_31983877     ZGre    T    C        0      0        2 
  26  chr26_31983877     ZHar    T    C        0      0        2 
  26  chr26_31983877   Sample    T    C        0      0        2 
  26  chr26_31985536     AAsi    C    T        0      0        2 
  26  chr26_31985536     AKia    C    T        0      0        2 
  26  chr26_31985536     AOna    C    T        0      0        2 
  26  chr26_31985536     ASom    C    T        0      0        2 
  26  chr26_31985536     HCab    C    T      0.5      1        2 
  26  chr26_31985536     HPrz    C    T        1      2        2 
  26  chr26_31985536     ZBoe    C    T        0      0        2 
  26  chr26_31985536     ZGre    C    T        0      0        2 
  26  chr26_31985536     ZHar    C    T        0      0        2 
  26  chr26_31985536   Sample    C    T        0      0        2 
  26  chr26_31987147     AAsi    C    G        0      0        2 
  26  chr26_31987147     AKia    C    G        0      0        2 
  26  chr26_31987147     AOna    C    G      0.5      1        2 
  26  chr26_31987147     ASom    C    G        0      0        2 
  26  chr26_31987147     HCab    C    G        0      0        2 
  26  chr26_31987147     HPrz    C    G        0      0        2 
  26  chr26_31987147     ZBoe    C    G        0      0        2 
  26  chr26_31987147     ZGre    C    G        0      0        2 
  26  chr26_31987147     ZHar    C    G        0      0        2 
  26  chr26_31987147   Sample    C    G        0      0        2 
  26  chr26_31993912     AAsi    C    T        0      0        2 
  26  chr26_31993912     AKia    C    T        0      0        2 
  26  chr26_31993912     AOna    C    T        0      0        2 
  26  chr26_31993912     ASom    C    T        0      0        2 
  26  chr26_31993912     HCab    C    T      0.5      1        2 
  26  chr26_31993912     HPrz    C    T        0      0        2 
  26  chr26_31993912     ZBoe    C    T        0      0        2 
  26  chr26_31993912     ZGre    C    T        0      0        2 
  26  chr26_31993912     ZHar    C    T        0      0        2 
  26  chr26_31993912   Sample    C    T        0      0        2 
  26  chr26_31997564     AAsi    C    T        0      0        2 
  26  chr26_31997564     AKia    C    T        0      0        2 
  26  chr26_31997564     AOna    C    T        0      0        2 
  26  chr26_31997564     ASom    C    T        0      0        2 
  26  chr26_31997564     HCab    C    T        0      0        2 
  26  chr26_31997564     HPrz    C    T      0.5      1        2 
  26  chr26_31997564     ZBoe    C    T        0      0        2 
  26  chr26_31997564     ZGre    C    T        0      0        2 
  26  chr26_31997564     ZHar    C    T        0      0        2 
  26  chr26_31997564   Sample    C    T        0      0        2 
  26  chr26_31997599     AAsi    T    C        0      0        2 
  26  chr26_31997599     AKia    T    C        0      0        2 
  26  chr26_31997599     AOna    T    C        0      0        2 
  26  chr26_31997599     ASom    T    C        0      0        2 
  26  chr26_31997599     HCab    T    C        0      0        2 
  26  chr26_31997599     HPrz    T    C      0.5      1        2 
  26  chr26_31997599     ZBoe    T    C        0      0        2 
  26  chr26_31997599     ZGre    T    C        0      0        2 
  26  chr26_31997599     ZHar    T    C        0      0        2 
  26  chr26_31997599   Sample    T    C        0      0        2 
  26  chr26_31999470     AAsi    G    A        0      0        2 
  26  chr26_31999470     AKia    G    A        0      0        2 
  26  chr26_31999470     AOna    G    A        0      0        2 
  26  chr26_31999470     ASom    G    A        0      0        2 
  26  chr26_31999470     HCab    G    A        1      2        2 
  26  chr26_31999470     HPrz    G    A        1      2        2 
  26  chr26_31999470     ZBoe    G    A        0      0        2 
  26  chr26_31999470     ZGre    G    A        0      0        2 
  26  chr26_31999470     ZHar    G    A        0      0        2 
  26  chr26_31999470   Sample    G    A        0      0        2 
  26  chr26_32010622     AAsi    G    T        0      0        2 
  26  chr26_32010622     AKia    G    T        0      0        2 
  26  chr26_32010622     AOna    G    T        0      0        2 
  26  chr26_32010622     ASom    G    T        0      0        2 
  26  chr26_32010622     HCab    G    T        0      0        2 
  26  chr26_32010622     HPrz    G    T      0.5      1        2 
  26  chr26_32010622     ZBoe    G    T        0      0        2 
  26  chr26_32010622     ZGre    G    T        0      0        2 
  26  chr26_32010622     ZHar    G    T        0      0        2 
  26  chr26_32010622   Sample    G    T        0      0        2 
  26  chr26_32014156     AAsi    C    A        0      0        2 
  26  chr26_32014156     AKia    C    A        0      0        2 
  26  chr26_32014156     AOna    C    A        0      0        2 
  26  chr26_32014156     ASom    C    A        0      0        2 
  26  chr26_32014156     HCab    C    A        1      2        2 
  26  chr26_32014156     HPrz    C    A        1      2        2 
  26  chr26_32014156     ZBoe    C    A        0      0        2 
  26  chr26_32014156     ZGre    C    A        0      0        2 
  26  chr26_32014156     ZHar    C    A        0      0        2 
  26  chr26_32014156   Sample    C    A        0      0        2 
  26  chr26_32015888     AAsi    T    C        0      0        2 
  26  chr26_32015888     AKia    T    C        0      0        2 
  26  chr26_32015888     AOna    T    C        0      0        2 
  26  chr26_32015888     ASom    T    C        0      0        2 
  26  chr26_32015888     HCab    T    C      0.5      1        2 
  26  chr26_32015888     HPrz    T    C      0.5      1        2 
  26  chr26_32015888     ZBoe    T    C        0      0        2 
  26  chr26_32015888     ZGre    T    C        0      0        2 
  26  chr26_32015888     ZHar    T    C        0      0        2 
  26  chr26_32015888   Sample    T    C        0      0        2 
  26  chr26_32028131     AAsi    G    A        0      0        2 
  26  chr26_32028131     AKia    G    A        0      0        2 
  26  chr26_32028131     AOna    G    A        0      0        2 
  26  chr26_32028131     ASom    G    A        0      0        2 
  26  chr26_32028131     HCab    G    A        1      2        2 
  26  chr26_32028131     HPrz    G    A        1      2        2 
  26  chr26_32028131     ZBoe    G    A        0      0        2 
  26  chr26_32028131     ZGre    G    A        0      0        2 
  26  chr26_32028131     ZHar    G    A        0      0        2 
  26  chr26_32028131   Sample    G    A        0      0        2 
  26  chr26_32030684     AAsi    G    A        0      0        2 
  26  chr26_32030684     AKia    G    A      0.5      1        2 
  26  chr26_32030684     AOna    G    A        0      0        2 
  26  chr26_32030684     ASom    G    A        0      0        2 
  26  chr26_32030684     HCab    G    A        0      0        2 
  26  chr26_32030684     HPrz    G    A        0      0        2 
  26  chr26_32030684     ZBoe    G    A        0      0        2 
  26  chr26_32030684     ZGre    G    A        0      0        2 
  26  chr26_32030684     ZHar    G    A        0      0        2 
  26  chr26_32030684   Sample    G    A        0      0        2 
  26  chr26_32031007     AAsi    C    T        0      0        2 
  26  chr26_32031007     AKia    C    T        0      0        2 
  26  chr26_32031007     AOna    C    T        0      0        2 
  26  chr26_32031007     ASom    C    T        0      0        2 
  26  chr26_32031007     HCab    C    T        0      0        2 
  26  chr26_32031007     HPrz    C    T        0      0        2 
  26  chr26_32031007     ZBoe    C    T        0      0        2 
  26  chr26_32031007     ZGre    C    T        0      0        2 
  26  chr26_32031007     ZHar    C    T        1      2        2 
  26  chr26_32031007   Sample    C    T        0      0        2 
  26  chr26_32035496     AAsi    A    G        0      0        2 
  26  chr26_32035496     AKia    A    G        0      0        2 
  26  chr26_32035496     AOna    A    G        0      0        2 
  26  chr26_32035496     ASom    A    G        0      0        2 
  26  chr26_32035496     HCab    A    G        1      2        2 
  26  chr26_32035496     HPrz    A    G        1      2        2 
  26  chr26_32035496     ZBoe    A    G        0      0        2 
  26  chr26_32035496     ZGre    A    G        0      0        2 
  26  chr26_32035496     ZHar    A    G        0      0        2 
  26  chr26_32035496   Sample    A    G        0      0        2 
  26  chr26_32036088     AAsi    A    C        0      0        2 
  26  chr26_32036088     AKia    A    C        0      0        2 
  26  chr26_32036088     AOna    A    C        0      0        2 
  26  chr26_32036088     ASom    A    C        0      0        2 
  26  chr26_32036088     HCab    A    C      0.5      1        2 
  26  chr26_32036088     HPrz    A    C        0      0        2 
  26  chr26_32036088     ZBoe    A    C        0      0        2 
  26  chr26_32036088     ZGre    A    C        0      0        2 
  26  chr26_32036088     ZHar    A    C        0      0        2 
  26  chr26_32036088   Sample    A    C        0      0        2 
  26  chr26_32038033     AAsi    A    G        0      0        2 
  26  chr26_32038033     AKia    A    G        0      0        2 
  26  chr26_32038033     AOna    A    G      0.5      1        2 
  26  chr26_32038033     ASom    A    G        0      0        2 
  26  chr26_32038033     HCab    A    G        0      0        2 
  26  chr26_32038033     HPrz    A    G        0      0        2 
  26  chr26_32038033     ZBoe    A    G        0      0        2 
  26  chr26_32038033     ZGre    A    G        0      0        2 
  26  chr26_32038033     ZHar    A    G        0      0        2 
  26  chr26_32038033   Sample    A    G        0      0        2 
  26  chr26_32038056     AAsi    G    C        0      0        2 
  26  chr26_32038056     AKia    G    C        0      0        2 
  26  chr26_32038056     AOna    G    C        0      0        2 
  26  chr26_32038056     ASom    G    C        0      0        2 
  26  chr26_32038056     HCab    G    C        0      0        2 
  26  chr26_32038056     HPrz    G    C        0      0        2 
  26  chr26_32038056     ZBoe    G    C        0      0        2 
  26  chr26_32038056     ZGre    G    C        0      0        2 
  26  chr26_32038056     ZHar    G    C        1      2        2 
  26  chr26_32038056   Sample    G    C        0      0        2 
  26  chr26_32038323     AAsi    A    T        0      0        2 
  26  chr26_32038323     AKia    A    T        0      0        2 
  26  chr26_32038323     AOna    A    T        0      0        2 
  26  chr26_32038323     ASom    A    T        0      0        2 
  26  chr26_32038323     HCab    A    T        1      2        2 
  26  chr26_32038323     HPrz    A    T        1      2        2 
  26  chr26_32038323     ZBoe    A    T        0      0        2 
  26  chr26_32038323     ZGre    A    T        0      0        2 
  26  chr26_32038323     ZHar    A    T        0      0        2 
  26  chr26_32038323   Sample    A    T        0      0        2 
  26  chr26_32039876     AAsi    G    C        0      0        2 
  26  chr26_32039876     AKia    G    C        0      0        2 
  26  chr26_32039876     AOna    G    C        0      0        2 
  26  chr26_32039876     ASom    G    C        0      0        2 
  26  chr26_32039876     HCab    G    C        0      0        2 
  26  chr26_32039876     HPrz    G    C        0      0        2 
  26  chr26_32039876     ZBoe    G    C      0.5      1        2 
  26  chr26_32039876     ZGre    G    C        0      0        2 
  26  chr26_32039876     ZHar    G    C        0      0        2 
  26  chr26_32039876   Sample    G    C        0      0        2 
  26  chr26_32040944     AAsi    T    C        0      0        2 
  26  chr26_32040944     AKia    T    C        0      0        2 
  26  chr26_32040944     AOna    T    C      0.5      1        2 
  26  chr26_32040944     ASom    T    C        0      0        2 
  26  chr26_32040944     HCab    T    C        0      0        2 
  26  chr26_32040944     HPrz    T    C        0      0        2 
  26  chr26_32040944     ZBoe    T    C        0      0        2 
  26  chr26_32040944     ZGre    T    C        0      0        2 
  26  chr26_32040944     ZHar    T    C        0      0        2 
  26  chr26_32040944   Sample    T    C        0      0        2 
  26  chr26_32042962     AAsi    A    C        1      2        2 
  26  chr26_32042962     AKia    A    C        0      0        2 
  26  chr26_32042962     AOna    A    C        0      0        2 
  26  chr26_32042962     ASom    A    C        1      2        2 
  26  chr26_32042962     HCab    A    C        0      0        2 
  26  chr26_32042962     HPrz    A    C        0      0        2 
  26  chr26_32042962     ZBoe    A    C        0      0        2 
  26  chr26_32042962     ZGre    A    C        0      0        2 
  26  chr26_32042962     ZHar    A    C        0      0        2 
  26  chr26_32042962   Sample    A    C        1      2        2 
  26  chr26_32046661     AAsi    G    A        0      0        2 
  26  chr26_32046661     AKia    G    A        0      0        2 
  26  chr26_32046661     AOna    G    A        0      0        2 
  26  chr26_32046661     ASom    G    A        0      0        2 
  26  chr26_32046661     HCab    G    A      0.5      1        2 
  26  chr26_32046661     HPrz    G    A        0      0        2 
  26  chr26_32046661     ZBoe    G    A        0      0        2 
  26  chr26_32046661     ZGre    G    A        0      0        2 
  26  chr26_32046661     ZHar    G    A        0      0        2 
  26  chr26_32046661   Sample    G    A        0      0        2 
  26  chr26_32050533     AAsi    G    A        0      0        2 
  26  chr26_32050533     AKia    G    A        0      0        2 
  26  chr26_32050533     AOna    G    A        0      0        2 
  26  chr26_32050533     ASom    G    A        0      0        2 
  26  chr26_32050533     HCab    G    A      0.5      1        2 
  26  chr26_32050533     HPrz    G    A      0.5      1        2 
  26  chr26_32050533     ZBoe    G    A        0      0        2 
  26  chr26_32050533     ZGre    G    A        0      0        2 
  26  chr26_32050533     ZHar    G    A        0      0        2 
  26  chr26_32050533   Sample    G    A        0      0        2 
  26  chr26_32055365     AAsi    C    T        0      0        2 
  26  chr26_32055365     AKia    C    T        0      0        2 
  26  chr26_32055365     AOna    C    T        0      0        2 
  26  chr26_32055365     ASom    C    T        0      0        2 
  26  chr26_32055365     HCab    C    T        0      0        2 
  26  chr26_32055365     HPrz    C    T        0      0        2 
  26  chr26_32055365     ZBoe    C    T        0      0        2 
  26  chr26_32055365     ZGre    C    T      0.5      1        2 
  26  chr26_32055365     ZHar    C    T        0      0        2 
  26  chr26_32055365   Sample    C    T        0      0        2 
  26  chr26_32063645     AAsi    A    C        0      0        2 
  26  chr26_32063645     AKia    A    C        0      0        2 
  26  chr26_32063645     AOna    A    C        0      0        2 
  26  chr26_32063645     ASom    A    C      0.5      1        2 
  26  chr26_32063645     HCab    A    C        0      0        2 
  26  chr26_32063645     HPrz    A    C        0      0        2 
  26  chr26_32063645     ZBoe    A    C        0      0        2 
  26  chr26_32063645     ZGre    A    C        0      0        2 
  26  chr26_32063645     ZHar    A    C        0      0        2 
  26  chr26_32063645   Sample    A    C        0      0        2 
  26  chr26_32064406     AAsi    T    C        0      0        2 
  26  chr26_32064406     AKia    T    C        0      0        2 
  26  chr26_32064406     AOna    T    C        0      0        2 
  26  chr26_32064406     ASom    T    C        0      0        2 
  26  chr26_32064406     HCab    T    C        1      2        2 
  26  chr26_32064406     HPrz    T    C      0.5      1        2 
  26  chr26_32064406     ZBoe    T    C        0      0        2 
  26  chr26_32064406     ZGre    T    C        0      0        2 
  26  chr26_32064406     ZHar    T    C        0      0        2 
  26  chr26_32064406   Sample    T    C        0      0        2 
  26  chr26_32066179     AAsi    T    C        0      0        2 
  26  chr26_32066179     AKia    T    C        1      2        2 
  26  chr26_32066179     AOna    T    C        0      0        2 
  26  chr26_32066179     ASom    T    C        0      0        2 
  26  chr26_32066179     HCab    T    C        0      0        2 
  26  chr26_32066179     HPrz    T    C        0      0        2 
  26  chr26_32066179     ZBoe    T    C        0      0        2 
  26  chr26_32066179     ZGre    T    C        0      0        2 
  26  chr26_32066179     ZHar    T    C        0      0        2 
  26  chr26_32066179   Sample    T    C        0      0        2 
  26  chr26_32067923     AAsi    A    T        0      0        2 
  26  chr26_32067923     AKia    A    T        0      0        2 
  26  chr26_32067923     AOna    A    T        0      0        2 
  26  chr26_32067923     ASom    A    T        0      0        2 
  26  chr26_32067923     HCab    A    T        1      2        2 
  26  chr26_32067923     HPrz    A    T        1      2        2 
  26  chr26_32067923     ZBoe    A    T        0      0        2 
  26  chr26_32067923     ZGre    A    T        0      0        2 
  26  chr26_32067923     ZHar    A    T        0      0        2 
  26  chr26_32067923   Sample    A    T        0      0        2 
  26  chr26_32068885     AAsi    T    C        0      0        2 
  26  chr26_32068885     AKia    T    C        0      0        2 
  26  chr26_32068885     AOna    T    C        0      0        2 
  26  chr26_32068885     ASom    T    C        0      0        2 
  26  chr26_32068885     HCab    T    C        0      0        2 
  26  chr26_32068885     HPrz    T    C        0      0        2 
  26  chr26_32068885     ZBoe    T    C      0.5      1        2 
  26  chr26_32068885     ZGre    T    C        0      0        2 
  26  chr26_32068885     ZHar    T    C        0      0        2 
  26  chr26_32068885   Sample    T    C        0      0        2 
  26  chr26_32069111     AAsi    T    C        0      0        2 
  26  chr26_32069111     AKia    T    C        0      0        2 
  26  chr26_32069111     AOna    T    C        0      0        2 
  26  chr26_32069111     ASom    T    C        0      0        2 
  26  chr26_32069111     HCab    T    C        0      0        2 
  26  chr26_32069111     HPrz    T    C        0      0        2 
  26  chr26_32069111     ZBoe    T    C        0      0        2 
  26  chr26_32069111     ZGre    T    C      0.5      1        2 
  26  chr26_32069111     ZHar    T    C        0      0        2 
  26  chr26_32069111   Sample    T    C        0      0        2 
  26  chr26_32072975     AAsi    T    C        0      0        2 
  26  chr26_32072975     AKia    T    C        0      0        2 
  26  chr26_32072975     AOna    T    C        0      0        2 
  26  chr26_32072975     ASom    T    C        0      0        2 
  26  chr26_32072975     HCab    T    C        0      0        2 
  26  chr26_32072975     HPrz    T    C        0      0        2 
  26  chr26_32072975     ZBoe    T    C        0      0        2 
  26  chr26_32072975     ZGre    T    C        1      2        2 
  26  chr26_32072975     ZHar    T    C        0      0        2 
  26  chr26_32072975   Sample    T    C        0      0        2 
  26  chr26_32077259     AAsi    A    G        0      0        2 
  26  chr26_32077259     AKia    A    G        0      0        2 
  26  chr26_32077259     AOna    A    G        0      0        2 
  26  chr26_32077259     ASom    A    G        0      0        2 
  26  chr26_32077259     HCab    A    G        0      0        2 
  26  chr26_32077259     HPrz    A    G        0      0        2 
  26  chr26_32077259     ZBoe    A    G        0      0        2 
  26  chr26_32077259     ZGre    A    G        0      0        2 
  26  chr26_32077259     ZHar    A    G        1      2        2 
  26  chr26_32077259   Sample    A    G        0      0        2 
  26  chr26_32083587     AAsi    G    A        0      0        2 
  26  chr26_32083587     AKia    G    A        0      0        2 
  26  chr26_32083587     AOna    G    A        0      0        2 
  26  chr26_32083587     ASom    G    A        0      0        2 
  26  chr26_32083587     HCab    G    A        1      2        2 
  26  chr26_32083587     HPrz    G    A        1      2        2 
  26  chr26_32083587     ZBoe    G    A        0      0        2 
  26  chr26_32083587     ZGre    G    A        0      0        2 
  26  chr26_32083587     ZHar    G    A        0      0        2 
  26  chr26_32083587   Sample    G    A        0      0        2 
  26  chr26_32084108     AAsi    G    T        0      0        2 
  26  chr26_32084108     AKia    G    T        0      0        2 
  26  chr26_32084108     AOna    G    T        0      0        2 
  26  chr26_32084108     ASom    G    T        0      0        2 
  26  chr26_32084108     HCab    G    T        0      0        2 
  26  chr26_32084108     HPrz    G    T        0      0        2 
  26  chr26_32084108     ZBoe    G    T      0.5      1        2 
  26  chr26_32084108     ZGre    G    T        0      0        2 
  26  chr26_32084108     ZHar    G    T        0      0        2 
  26  chr26_32084108   Sample    G    T        0      0        2 
  26  chr26_32084202     AAsi    C    G        0      0        2 
  26  chr26_32084202     AKia    C    G        0      0        2 
  26  chr26_32084202     AOna    C    G        0      0        2 
  26  chr26_32084202     ASom    C    G        0      0        2 
  26  chr26_32084202     HCab    C    G      0.5      1        2 
  26  chr26_32084202     HPrz    C    G        1      2        2 
  26  chr26_32084202     ZBoe    C    G        0      0        2 
  26  chr26_32084202     ZGre    C    G        0      0        2 
  26  chr26_32084202     ZHar    C    G        0      0        2 
  26  chr26_32084202   Sample    C    G        0      0        2 
  26  chr26_32091361     AAsi    A    C        0      0        2 
  26  chr26_32091361     AKia    A    C        0      0        2 
  26  chr26_32091361     AOna    A    C        0      0        2 
  26  chr26_32091361     ASom    A    C        0      0        2 
  26  chr26_32091361     HCab    A    C        1      2        2 
  26  chr26_32091361     HPrz    A    C        1      2        2 
  26  chr26_32091361     ZBoe    A    C        0      0        2 
  26  chr26_32091361     ZGre    A    C        0      0        2 
  26  chr26_32091361     ZHar    A    C        0      0        2 
  26  chr26_32091361   Sample    A    C        0      0        2 
  26  chr26_32092268     AAsi    T    C        0      0        2 
  26  chr26_32092268     AKia    T    C        1      2        2 
  26  chr26_32092268     AOna    T    C        0      0        2 
  26  chr26_32092268     ASom    T    C        0      0        2 
  26  chr26_32092268     HCab    T    C        0      0        2 
  26  chr26_32092268     HPrz    T    C        0      0        2 
  26  chr26_32092268     ZBoe    T    C        0      0        2 
  26  chr26_32092268     ZGre    T    C        0      0        2 
  26  chr26_32092268     ZHar    T    C        0      0        2 
  26  chr26_32092268   Sample    T    C        0      0        2 
  26  chr26_32094358     AAsi    T    C        0      0        2 
  26  chr26_32094358     AKia    T    C        0      0        2 
  26  chr26_32094358     AOna    T    C        0      0        2 
  26  chr26_32094358     ASom    T    C        0      0        2 
  26  chr26_32094358     HCab    T    C        1      2        2 
  26  chr26_32094358     HPrz    T    C        1      2        2 
  26  chr26_32094358     ZBoe    T    C        0      0        2 
  26  chr26_32094358     ZGre    T    C        0      0        2 
  26  chr26_32094358     ZHar    T    C        0      0        2 
  26  chr26_32094358   Sample    T    C        0      0        2 
  26  chr26_32095842     AAsi    A    C        0      0        2 
  26  chr26_32095842     AKia    A    C        0      0        2 
  26  chr26_32095842     AOna    A    C        0      0        2 
  26  chr26_32095842     ASom    A    C        0      0        2 
  26  chr26_32095842     HCab    A    C        1      2        2 
  26  chr26_32095842     HPrz    A    C        1      2        2 
  26  chr26_32095842     ZBoe    A    C        0      0        2 
  26  chr26_32095842     ZGre    A    C        0      0        2 
  26  chr26_32095842     ZHar    A    C        0      0        2 
  26  chr26_32095842   Sample    A    C        0      0        2 
  26  chr26_32095893     AAsi    A    G        0      0        2 
  26  chr26_32095893     AKia    A    G        0      0        2 
  26  chr26_32095893     AOna    A    G        0      0        2 
  26  chr26_32095893     ASom    A    G        0      0        2 
  26  chr26_32095893     HCab    A    G        0      0        2 
  26  chr26_32095893     HPrz    A    G        0      0        2 
  26  chr26_32095893     ZBoe    A    G        0      0        2 
  26  chr26_32095893     ZGre    A    G        0      0        2 
  26  chr26_32095893     ZHar    A    G      0.5      1        2 
  26  chr26_32095893   Sample    A    G        0      0        2 
  26  chr26_32097991     AAsi    G    A        0      0        2 
  26  chr26_32097991     AKia    G    A        0      0        2 
  26  chr26_32097991     AOna    G    A        1      2        2 
  26  chr26_32097991     ASom    G    A        0      0        2 
  26  chr26_32097991     HCab    G    A        0      0        2 
  26  chr26_32097991     HPrz    G    A        0      0        2 
  26  chr26_32097991     ZBoe    G    A        0      0        2 
  26  chr26_32097991     ZGre    G    A        0      0        2 
  26  chr26_32097991     ZHar    G    A        0      0        2 
  26  chr26_32097991   Sample    G    A        0      0        2 
  26  chr26_32100728     AAsi    A    G        0      0        2 
  26  chr26_32100728     AKia    A    G        0      0        2 
  26  chr26_32100728     AOna    A    G        0      0        2 
  26  chr26_32100728     ASom    A    G        0      0        2 
  26  chr26_32100728     HCab    A    G        1      2        2 
  26  chr26_32100728     HPrz    A    G        1      2        2 
  26  chr26_32100728     ZBoe    A    G        0      0        2 
  26  chr26_32100728     ZGre    A    G        0      0        2 
  26  chr26_32100728     ZHar    A    G        0      0        2 
  26  chr26_32100728   Sample    A    G        0      0        2 
  26  chr26_32104500     AAsi    C    G        0      0        2 
  26  chr26_32104500     AKia    C    G        0      0        2 
  26  chr26_32104500     AOna    C    G        0      0        2 
  26  chr26_32104500     ASom    C    G        1      2        2 
  26  chr26_32104500     HCab    C    G        0      0        2 
  26  chr26_32104500     HPrz    C    G        0      0        2 
  26  chr26_32104500     ZBoe    C    G        0      0        2 
  26  chr26_32104500     ZGre    C    G        0      0        2 
  26  chr26_32104500     ZHar    C    G        0      0        2 
  26  chr26_32104500   Sample    C    G        0      0        2 
  26  chr26_32105110     AAsi    A    C        0      0        2 
  26  chr26_32105110     AKia    A    C        0      0        2 
  26  chr26_32105110     AOna    A    C      0.5      1        2 
  26  chr26_32105110     ASom    A    C        0      0        2 
  26  chr26_32105110     HCab    A    C        0      0        2 
  26  chr26_32105110     HPrz    A    C        0      0        2 
  26  chr26_32105110     ZBoe    A    C        0      0        2 
  26  chr26_32105110     ZGre    A    C        0      0        2 
  26  chr26_32105110     ZHar    A    C        0      0        2 
  26  chr26_32105110   Sample    A    C        0      0        2 
  26  chr26_32109327     AAsi    G    A        0      0        2 
  26  chr26_32109327     AKia    G    A        0      0        2 
  26  chr26_32109327     AOna    G    A        0      0        2 
  26  chr26_32109327     ASom    G    A        0      0        2 
  26  chr26_32109327     HCab    G    A        0      0        2 
  26  chr26_32109327     HPrz    G    A        0      0        2 
  26  chr26_32109327     ZBoe    G    A        1      2        2 
  26  chr26_32109327     ZGre    G    A        0      0        2 
  26  chr26_32109327     ZHar    G    A        0      0        2 
  26  chr26_32109327   Sample    G    A        0      0        2 
  26  chr26_32117054     AAsi    A    C        0      0        2 
  26  chr26_32117054     AKia    A    C        0      0        2 
  26  chr26_32117054     AOna    A    C        0      0        2 
  26  chr26_32117054     ASom    A    C        0      0        2 
  26  chr26_32117054     HCab    A    C        0      0        2 
  26  chr26_32117054     HPrz    A    C        0      0        2 
  26  chr26_32117054     ZBoe    A    C        0      0        2 
  26  chr26_32117054     ZGre    A    C      0.5      1        2 
  26  chr26_32117054     ZHar    A    C        0      0        2 
  26  chr26_32117054   Sample    A    C        0      0        2 
  26  chr26_32120417     AAsi    A    G        0      0        2 
  26  chr26_32120417     AKia    A    G        0      0        2 
  26  chr26_32120417     AOna    A    G        0      0        2 
  26  chr26_32120417     ASom    A    G        0      0        2 
  26  chr26_32120417     HCab    A    G        0      0        2 
  26  chr26_32120417     HPrz    A    G        0      0        2 
  26  chr26_32120417     ZBoe    A    G        0      0        2 
  26  chr26_32120417     ZGre    A    G      0.5      1        2 
  26  chr26_32120417     ZHar    A    G        0      0        2 
  26  chr26_32120417   Sample    A    G        0      0        2 
  26  chr26_32120789     AAsi    A    G        0      0        2 
  26  chr26_32120789     AKia    A    G        0      0        2 
  26  chr26_32120789     AOna    A    G        0      0        2 
  26  chr26_32120789     ASom    A    G        0      0        2 
  26  chr26_32120789     HCab    A    G        0      0        2 
  26  chr26_32120789     HPrz    A    G        0      0        2 
  26  chr26_32120789     ZBoe    A    G      0.5      1        2 
  26  chr26_32120789     ZGre    A    G        0      0        2 
  26  chr26_32120789     ZHar    A    G        0      0        2 
  26  chr26_32120789   Sample    A    G        0      0        2 
  26  chr26_32128784     AAsi    G    A        0      0        2 
  26  chr26_32128784     AKia    G    A        0      0        2 
  26  chr26_32128784     AOna    G    A        0      0        2 
  26  chr26_32128784     ASom    G    A        0      0        2 
  26  chr26_32128784     HCab    G    A        1      2        2 
  26  chr26_32128784     HPrz    G    A        1      2        2 
  26  chr26_32128784     ZBoe    G    A        0      0        2 
  26  chr26_32128784     ZGre    G    A        0      0        2 
  26  chr26_32128784     ZHar    G    A        0      0        2 
  26  chr26_32128784   Sample    G    A        0      0        2 
  26  chr26_32132910     AAsi    G    T        0      0        2 
  26  chr26_32132910     AKia    G    T        0      0        2 
  26  chr26_32132910     AOna    G    T      0.5      1        2 
  26  chr26_32132910     ASom    G    T        0      0        2 
  26  chr26_32132910     HCab    G    T        0      0        2 
  26  chr26_32132910     HPrz    G    T        0      0        2 
  26  chr26_32132910     ZBoe    G    T        0      0        2 
  26  chr26_32132910     ZGre    G    T        0      0        2 
  26  chr26_32132910     ZHar    G    T        0      0        2 
  26  chr26_32132910   Sample    G    T        0      0        2 
  26  chr26_32134201     AAsi    G    A        0      0        2 
  26  chr26_32134201     AKia    G    A        0      0        2 
  26  chr26_32134201     AOna    G    A        0      0        2 
  26  chr26_32134201     ASom    G    A        0      0        2 
  26  chr26_32134201     HCab    G    A        1      2        2 
  26  chr26_32134201     HPrz    G    A      0.5      1        2 
  26  chr26_32134201     ZBoe    G    A        0      0        2 
  26  chr26_32134201     ZGre    G    A        0      0        2 
  26  chr26_32134201     ZHar    G    A        0      0        2 
  26  chr26_32134201   Sample    G    A        0      0        2 
  26  chr26_32136020     AAsi    A    G        0      0        2 
  26  chr26_32136020     AKia    A    G        0      0        2 
  26  chr26_32136020     AOna    A    G        0      0        2 
  26  chr26_32136020     ASom    A    G        0      0        2 
  26  chr26_32136020     HCab    A    G        1      2        2 
  26  chr26_32136020     HPrz    A    G        1      2        2 
  26  chr26_32136020     ZBoe    A    G        0      0        2 
  26  chr26_32136020     ZGre    A    G        0      0        2 
  26  chr26_32136020     ZHar    A    G        0      0        2 
  26  chr26_32136020   Sample    A    G        0      0        2 
  26  chr26_32136207     AAsi    A    T        0      0        2 
  26  chr26_32136207     AKia    A    T        0      0        2 
  26  chr26_32136207     AOna    A    T        0      0        2 
  26  chr26_32136207     ASom    A    T        0      0        2 
  26  chr26_32136207     HCab    A    T        0      0        2 
  26  chr26_32136207     HPrz    A    T        0      0        2 
  26  chr26_32136207     ZBoe    A    T      0.5      1        2 
  26  chr26_32136207     ZGre    A    T        0      0        2 
  26  chr26_32136207     ZHar    A    T        0      0        2 
  26  chr26_32136207   Sample    A    T        0      0        2 
  26  chr26_32142687     AAsi    C    A        1      2        2 
  26  chr26_32142687     AKia    C    A        0      0        2 
  26  chr26_32142687     AOna    C    A        0      0        2 
  26  chr26_32142687     ASom    C    A        1      2        2 
  26  chr26_32142687     HCab    C    A        0      0        2 
  26  chr26_32142687     HPrz    C    A        0      0        2 
  26  chr26_32142687     ZBoe    C    A        0      0        2 
  26  chr26_32142687     ZGre    C    A        0      0        2 
  26  chr26_32142687     ZHar    C    A        0      0        2 
  26  chr26_32142687   Sample    C    A        1      2        2 
  26  chr26_32145865     AAsi    T    G        0      0        2 
  26  chr26_32145865     AKia    T    G        0      0        2 
  26  chr26_32145865     AOna    T    G        0      0        2 
  26  chr26_32145865     ASom    T    G        0      0        2 
  26  chr26_32145865     HCab    T    G        1      2        2 
  26  chr26_32145865     HPrz    T    G        1      2        2 
  26  chr26_32145865     ZBoe    T    G        0      0        2 
  26  chr26_32145865     ZGre    T    G        0      0        2 
  26  chr26_32145865     ZHar    T    G        0      0        2 
  26  chr26_32145865   Sample    T    G        0      0        2 
  26  chr26_32146580     AAsi    C    A        0      0        2 
  26  chr26_32146580     AKia    C    A        0      0        2 
  26  chr26_32146580     AOna    C    A        0      0        2 
  26  chr26_32146580     ASom    C    A        0      0        2 
  26  chr26_32146580     HCab    C    A        1      2        2 
  26  chr26_32146580     HPrz    C    A        1      2        2 
  26  chr26_32146580     ZBoe    C    A        0      0        2 
  26  chr26_32146580     ZGre    C    A        0      0        2 
  26  chr26_32146580     ZHar    C    A        0      0        2 
  26  chr26_32146580   Sample    C    A        0      0        2 
  26  chr26_32148355     AAsi    G    T        0      0        2 
  26  chr26_32148355     AKia    G    T        0      0        2 
  26  chr26_32148355     AOna    G    T        0      0        2 
  26  chr26_32148355     ASom    G    T        0      0        2 
  26  chr26_32148355     HCab    G    T        0      0        2 
  26  chr26_32148355     HPrz    G    T        0      0        2 
  26  chr26_32148355     ZBoe    G    T        0      0        2 
  26  chr26_32148355     ZGre    G    T        1      2        2 
  26  chr26_32148355     ZHar    G    T        0      0        2 
  26  chr26_32148355   Sample    G    T        0      0        2 
  26  chr26_32155926     AAsi    T    A        0      0        2 
  26  chr26_32155926     AKia    T    A        0      0        2 
  26  chr26_32155926     AOna    T    A        0      0        2 
  26  chr26_32155926     ASom    T    A        0      0        2 
  26  chr26_32155926     HCab    T    A        0      0        2 
  26  chr26_32155926     HPrz    T    A        0      0        2 
  26  chr26_32155926     ZBoe    T    A        0      0        2 
  26  chr26_32155926     ZGre    T    A        1      2        2 
  26  chr26_32155926     ZHar    T    A        0      0        2 
  26  chr26_32155926   Sample    T    A        0      0        2 
  26  chr26_32157685     AAsi    C    T        0      0        2 
  26  chr26_32157685     AKia    C    T        0      0        2 
  26  chr26_32157685     AOna    C    T        0      0        2 
  26  chr26_32157685     ASom    C    T        0      0        2 
  26  chr26_32157685     HCab    C    T        0      0        2 
  26  chr26_32157685     HPrz    C    T      0.5      1        2 
  26  chr26_32157685     ZBoe    C    T        0      0        2 
  26  chr26_32157685     ZGre    C    T        0      0        2 
  26  chr26_32157685     ZHar    C    T        0      0        2 
  26  chr26_32157685   Sample    C    T        0      0        2 
  26  chr26_32164832     AAsi    T    G        0      0        2 
  26  chr26_32164832     AKia    T    G        0      0        2 
  26  chr26_32164832     AOna    T    G        0      0        2 
  26  chr26_32164832     ASom    T    G        0      0        2 
  26  chr26_32164832     HCab    T    G        0      0        2 
  26  chr26_32164832     HPrz    T    G        0      0        2 
  26  chr26_32164832     ZBoe    T    G      0.5      1        2 
  26  chr26_32164832     ZGre    T    G        0      0        2 
  26  chr26_32164832     ZHar    T    G        0      0        2 
  26  chr26_32164832   Sample    T    G        0      0        2 
  26  chr26_32166561     AAsi    C    T        0      0        2 
  26  chr26_32166561     AKia    C    T      0.5      1        2 
  26  chr26_32166561     AOna    C    T        0      0        2 
  26  chr26_32166561     ASom    C    T        0      0        2 
  26  chr26_32166561     HCab    C    T        0      0        2 
  26  chr26_32166561     HPrz    C    T        0      0        2 
  26  chr26_32166561     ZBoe    C    T        0      0        2 
  26  chr26_32166561     ZGre    C    T        0      0        2 
  26  chr26_32166561     ZHar    C    T        0      0        2 
  26  chr26_32166561   Sample    C    T        0      0        2 
  26  chr26_32173258     AAsi    A    G        0      0        2 
  26  chr26_32173258     AKia    A    G        0      0        2 
  26  chr26_32173258     AOna    A    G        0      0        2 
  26  chr26_32173258     ASom    A    G        0      0        2 
  26  chr26_32173258     HCab    A    G        0      0        2 
  26  chr26_32173258     HPrz    A    G        0      0        2 
  26  chr26_32173258     ZBoe    A    G        0      0        2 
  26  chr26_32173258     ZGre    A    G        0      0        2 
  26  chr26_32173258     ZHar    A    G      0.5      1        2 
  26  chr26_32173258   Sample    A    G        0      0        2 
  26  chr26_32180218     AAsi    A    T        0      0        2 
  26  chr26_32180218     AKia    A    T        0      0        2 
  26  chr26_32180218     AOna    A    T        0      0        2 
  26  chr26_32180218     ASom    A    T        0      0        2 
  26  chr26_32180218     HCab    A    T        0      0        2 
  26  chr26_32180218     HPrz    A    T        0      0        2 
  26  chr26_32180218     ZBoe    A    T        0      0        2 
  26  chr26_32180218     ZGre    A    T        0      0        2 
  26  chr26_32180218     ZHar    A    T      0.5      1        2 
  26  chr26_32180218   Sample    A    T        0      0        2 
  26  chr26_32186497     AAsi    A    G        0      0        2 
  26  chr26_32186497     AKia    A    G        0      0        2 
  26  chr26_32186497     AOna    A    G        0      0        2 
  26  chr26_32186497     ASom    A    G        0      0        2 
  26  chr26_32186497     HCab    A    G        0      0        2 
  26  chr26_32186497     HPrz    A    G        0      0        2 
  26  chr26_32186497     ZBoe    A    G        0      0        2 
  26  chr26_32186497     ZGre    A    G        1      2        2 
  26  chr26_32186497     ZHar    A    G        1      2        2 
  26  chr26_32186497   Sample    A    G        0      0        2 
  26  chr26_32209604     AAsi    A    G        0      0        2 
  26  chr26_32209604     AKia    A    G        0      0        2 
  26  chr26_32209604     AOna    A    G        0      0        2 
  26  chr26_32209604     ASom    A    G        0      0        2 
  26  chr26_32209604     HCab    A    G        1      2        2 
  26  chr26_32209604     HPrz    A    G        1      2        2 
  26  chr26_32209604     ZBoe    A    G        0      0        2 
  26  chr26_32209604     ZGre    A    G        0      0        2 
  26  chr26_32209604     ZHar    A    G        0      0        2 
  26  chr26_32209604   Sample    A    G        0      0        2 
  26  chr26_32211829     AAsi    T    C        1      2        2 
  26  chr26_32211829     AKia    T    C        0      0        2 
  26  chr26_32211829     AOna    T    C        0      0        2 
  26  chr26_32211829     ASom    T    C        1      2        2 
  26  chr26_32211829     HCab    T    C        0      0        2 
  26  chr26_32211829     HPrz    T    C        0      0        2 
  26  chr26_32211829     ZBoe    T    C        0      0        2 
  26  chr26_32211829     ZGre    T    C        0      0        2 
  26  chr26_32211829     ZHar    T    C        0      0        2 
  26  chr26_32211829   Sample    T    C        1      2        2 
  26  chr26_32214069     AAsi    C    A        0      0        2 
  26  chr26_32214069     AKia    C    A        0      0        2 
  26  chr26_32214069     AOna    C    A        0      0        2 
  26  chr26_32214069     ASom    C    A        0      0        2 
  26  chr26_32214069     HCab    C    A        1      2        2 
  26  chr26_32214069     HPrz    C    A        1      2        2 
  26  chr26_32214069     ZBoe    C    A        0      0        2 
  26  chr26_32214069     ZGre    C    A        0      0        2 
  26  chr26_32214069     ZHar    C    A        0      0        2 
  26  chr26_32214069   Sample    C    A        0      0        2 
  26  chr26_32220746     AAsi    T    C        0      0        2 
  26  chr26_32220746     AKia    T    C      0.5      1        2 
  26  chr26_32220746     AOna    T    C        0      0        2 
  26  chr26_32220746     ASom    T    C        0      0        2 
  26  chr26_32220746     HCab    T    C        0      0        2 
  26  chr26_32220746     HPrz    T    C        0      0        2 
  26  chr26_32220746     ZBoe    T    C        0      0        2 
  26  chr26_32220746     ZGre    T    C        0      0        2 
  26  chr26_32220746     ZHar    T    C        0      0        2 
  26  chr26_32220746   Sample    T    C        0      0        2 
  26  chr26_32236836     AAsi    T    C        1      2        2 
  26  chr26_32236836     AKia    T    C        1      2        2 
  26  chr26_32236836     AOna    T    C        1      2        2 
  26  chr26_32236836     ASom    T    C        1      2        2 
  26  chr26_32236836     HCab    T    C        0      0        2 
  26  chr26_32236836     HPrz    T    C        0      0        2 
  26  chr26_32236836     ZBoe    T    C        0      0        2 
  26  chr26_32236836     ZGre    T    C        0      0        2 
  26  chr26_32236836     ZHar    T    C        0      0        2 
  26  chr26_32236836   Sample    T    C        1      2        2 
  26  chr26_32259064     AAsi    C    G        0      0        2 
  26  chr26_32259064     AKia    C    G        0      0        2 
  26  chr26_32259064     AOna    C    G        0      0        2 
  26  chr26_32259064     ASom    C    G        0      0        2 
  26  chr26_32259064     HCab    C    G        1      2        2 
  26  chr26_32259064     HPrz    C    G        1      2        2 
  26  chr26_32259064     ZBoe    C    G        0      0        2 
  26  chr26_32259064     ZGre    C    G        0      0        2 
  26  chr26_32259064     ZHar    C    G        0      0        2 
  26  chr26_32259064   Sample    C    G        0      0        2 
  26  chr26_32266071     AAsi    T    C        0      0        2 
  26  chr26_32266071     AKia    T    C        0      0        2 
  26  chr26_32266071     AOna    T    C      0.5      1        2 
  26  chr26_32266071     ASom    T    C        0      0        2 
  26  chr26_32266071     HCab    T    C        0      0        2 
  26  chr26_32266071     HPrz    T    C        0      0        2 
  26  chr26_32266071     ZBoe    T    C        0      0        2 
  26  chr26_32266071     ZGre    T    C        0      0        2 
  26  chr26_32266071     ZHar    T    C        0      0        2 
  26  chr26_32266071   Sample    T    C        0      0        2 
  26  chr26_32268559     AAsi    T    C        0      0        2 
  26  chr26_32268559     AKia    T    C        0      0        2 
  26  chr26_32268559     AOna    T    C      0.5      1        2 
  26  chr26_32268559     ASom    T    C        0      0        2 
  26  chr26_32268559     HCab    T    C        0      0        2 
  26  chr26_32268559     HPrz    T    C        0      0        2 
  26  chr26_32268559     ZBoe    T    C        0      0        2 
  26  chr26_32268559     ZGre    T    C        0      0        2 
  26  chr26_32268559     ZHar    T    C        0      0        2 
  26  chr26_32268559   Sample    T    C        0      0        2 
  26  chr26_32268635     AAsi    T    C        0      0        2 
  26  chr26_32268635     AKia    T    C        0      0        2 
  26  chr26_32268635     AOna    T    C      0.5      1        2 
  26  chr26_32268635     ASom    T    C        0      0        2 
  26  chr26_32268635     HCab    T    C        0      0        2 
  26  chr26_32268635     HPrz    T    C        0      0        2 
  26  chr26_32268635     ZBoe    T    C        0      0        2 
  26  chr26_32268635     ZGre    T    C        0      0        2 
  26  chr26_32268635     ZHar    T    C        0      0        2 
  26  chr26_32268635   Sample    T    C        0      0        2 
  26  chr26_32274633     AAsi    C    T        0      0        2 
  26  chr26_32274633     AKia    C    T        0      0        2 
  26  chr26_32274633     AOna    C    T      0.5      1        2 
  26  chr26_32274633     ASom    C    T        0      0        2 
  26  chr26_32274633     HCab    C    T        0      0        2 
  26  chr26_32274633     HPrz    C    T        0      0        2 
  26  chr26_32274633     ZBoe    C    T        0      0        2 
  26  chr26_32274633     ZGre    C    T        0      0        2 
  26  chr26_32274633     ZHar    C    T        0      0        2 
  26  chr26_32274633   Sample    C    T        0      0        2 
  26  chr26_32283426     AAsi    C    T        0      0        2 
  26  chr26_32283426     AKia    C    T        0      0        2 
  26  chr26_32283426     AOna    C    T        0      0        2 
  26  chr26_32283426     ASom    C    T      0.5      1        2 
  26  chr26_32283426     HCab    C    T        1      2        2 
  26  chr26_32283426     HPrz    C    T        1      2        2 
  26  chr26_32283426     ZBoe    C    T        0      0        2 
  26  chr26_32283426     ZGre    C    T        0      0        2 
  26  chr26_32283426     ZHar    C    T        0      0        2 
  26  chr26_32283426   Sample    C    T        0      0        2 
  26  chr26_32283474     AAsi    A    C        0      0        2 
  26  chr26_32283474     AKia    A    C        0      0        2 
  26  chr26_32283474     AOna    A    C        0      0        2 
  26  chr26_32283474     ASom    A    C        0      0        2 
  26  chr26_32283474     HCab    A    C        1      2        2 
  26  chr26_32283474     HPrz    A    C        1      2        2 
  26  chr26_32283474     ZBoe    A    C        0      0        2 
  26  chr26_32283474     ZGre    A    C        0      0        2 
  26  chr26_32283474     ZHar    A    C        0      0        2 
  26  chr26_32283474   Sample    A    C        0      0        2 
  26  chr26_32284186     AAsi    G    A        0      0        2 
  26  chr26_32284186     AKia    G    A        0      0        2 
  26  chr26_32284186     AOna    G    A        0      0        2 
  26  chr26_32284186     ASom    G    A        0      0        2 
  26  chr26_32284186     HCab    G    A        1      2        2 
  26  chr26_32284186     HPrz    G    A        1      2        2 
  26  chr26_32284186     ZBoe    G    A        0      0        2 
  26  chr26_32284186     ZGre    G    A        0      0        2 
  26  chr26_32284186     ZHar    G    A        0      0        2 
  26  chr26_32284186   Sample    G    A        0      0        2 
  26  chr26_32286847     AAsi    G    C        1      2        2 
  26  chr26_32286847     AKia    G    C        0      0        2 
  26  chr26_32286847     AOna    G    C        0      0        2 
  26  chr26_32286847     ASom    G    C        0      0        2 
  26  chr26_32286847     HCab    G    C        0      0        2 
  26  chr26_32286847     HPrz    G    C        0      0        2 
  26  chr26_32286847     ZBoe    G    C        0      0        2 
  26  chr26_32286847     ZGre    G    C        0      0        2 
  26  chr26_32286847     ZHar    G    C        0      0        2 
  26  chr26_32286847   Sample    G    C        1      2        2 
  26  chr26_32286988     AAsi    G    A        0      0        2 
  26  chr26_32286988     AKia    G    A        0      0        2 
  26  chr26_32286988     AOna    G    A        0      0        2 
  26  chr26_32286988     ASom    G    A        0      0        2 
  26  chr26_32286988     HCab    G    A        1      2        2 
  26  chr26_32286988     HPrz    G    A        1      2        2 
  26  chr26_32286988     ZBoe    G    A        0      0        2 
  26  chr26_32286988     ZGre    G    A        0      0        2 
  26  chr26_32286988     ZHar    G    A        0      0        2 
  26  chr26_32286988   Sample    G    A        0      0        2 
  26  chr26_32289216     AAsi    T    C        0      0        2 
  26  chr26_32289216     AKia    T    C        0      0        2 
  26  chr26_32289216     AOna    T    C        0      0        2 
  26  chr26_32289216     ASom    T    C        0      0        2 
  26  chr26_32289216     HCab    T    C        1      2        2 
  26  chr26_32289216     HPrz    T    C        1      2        2 
  26  chr26_32289216     ZBoe    T    C      0.5      1        2 
  26  chr26_32289216     ZGre    T    C        0      0        2 
  26  chr26_32289216     ZHar    T    C        0      0        2 
  26  chr26_32289216   Sample    T    C        1      2        2 
  26  chr26_32292176     AAsi    C    T        0      0        2 
  26  chr26_32292176     AKia    C    T        0      0        2 
  26  chr26_32292176     AOna    C    T        0      0        2 
  26  chr26_32292176     ASom    C    T        0      0        2 
  26  chr26_32292176     HCab    C    T        1      2        2 
  26  chr26_32292176     HPrz    C    T        1      2        2 
  26  chr26_32292176     ZBoe    C    T        0      0        2 
  26  chr26_32292176     ZGre    C    T        0      0        2 
  26  chr26_32292176     ZHar    C    T        0      0        2 
  26  chr26_32292176   Sample    C    T        0      0        2 
  26  chr26_32294320     AAsi    A    G        0      0        2 
  26  chr26_32294320     AKia    A    G        0      0        2 
  26  chr26_32294320     AOna    A    G        0      0        2 
  26  chr26_32294320     ASom    A    G        0      0        2 
  26  chr26_32294320     HCab    A    G        0      0        2 
  26  chr26_32294320     HPrz    A    G      0.5      1        2 
  26  chr26_32294320     ZBoe    A    G        0      0        2 
  26  chr26_32294320     ZGre    A    G        0      0        2 
  26  chr26_32294320     ZHar    A    G        0      0        2 
  26  chr26_32294320   Sample    A    G        0      0        2 
  26  chr26_32302513     AAsi    G    A        0      0        2 
  26  chr26_32302513     AKia    G    A        0      0        2 
  26  chr26_32302513     AOna    G    A        0      0        2 
  26  chr26_32302513     ASom    G    A        0      0        2 
  26  chr26_32302513     HCab    G    A        0      0        2 
  26  chr26_32302513     HPrz    G    A        0      0        2 
  26  chr26_32302513     ZBoe    G    A        1      2        2 
  26  chr26_32302513     ZGre    G    A        0      0        2 
  26  chr26_32302513     ZHar    G    A        0      0        2 
  26  chr26_32302513   Sample    G    A        0      0        2 
  26  chr26_32312324     AAsi    G    C        0      0        2 
  26  chr26_32312324     AKia    G    C        0      0        2 
  26  chr26_32312324     AOna    G    C      0.5      1        2 
  26  chr26_32312324     ASom    G    C        0      0        2 
  26  chr26_32312324     HCab    G    C        0      0        2 
  26  chr26_32312324     HPrz    G    C        0      0        2 
  26  chr26_32312324     ZBoe    G    C        0      0        2 
  26  chr26_32312324     ZGre    G    C        0      0        2 
  26  chr26_32312324     ZHar    G    C        0      0        2 
  26  chr26_32312324   Sample    G    C        0      0        2 
  26  chr26_32315185     AAsi    A    G        0      0        2 
  26  chr26_32315185     AKia    A    G        0      0        2 
  26  chr26_32315185     AOna    A    G        0      0        2 
  26  chr26_32315185     ASom    A    G        0      0        2 
  26  chr26_32315185     HCab    A    G        0      0        2 
  26  chr26_32315185     HPrz    A    G      0.5      1        2 
  26  chr26_32315185     ZBoe    A    G        0      0        2 
  26  chr26_32315185     ZGre    A    G        0      0        2 
  26  chr26_32315185     ZHar    A    G        0      0        2 
  26  chr26_32315185   Sample    A    G        0      0        2 
  26  chr26_32315479     AAsi    T    C        0      0        2 
  26  chr26_32315479     AKia    T    C        0      0        2 
  26  chr26_32315479     AOna    T    C        0      0        2 
  26  chr26_32315479     ASom    T    C        0      0        2 
  26  chr26_32315479     HCab    T    C        1      2        2 
  26  chr26_32315479     HPrz    T    C        1      2        2 
  26  chr26_32315479     ZBoe    T    C        0      0        2 
  26  chr26_32315479     ZGre    T    C        0      0        2 
  26  chr26_32315479     ZHar    T    C        0      0        2 
  26  chr26_32315479   Sample    T    C        0      0        2 
  26  chr26_32321071     AAsi    A    G        1      2        2 
  26  chr26_32321071     AKia    A    G        0      0        2 
  26  chr26_32321071     AOna    A    G        0      0        2 
  26  chr26_32321071     ASom    A    G        1      2        2 
  26  chr26_32321071     HCab    A    G        0      0        2 
  26  chr26_32321071     HPrz    A    G        0      0        2 
  26  chr26_32321071     ZBoe    A    G        0      0        2 
  26  chr26_32321071     ZGre    A    G        0      0        2 
  26  chr26_32321071     ZHar    A    G        0      0        2 
  26  chr26_32321071   Sample    A    G        1      2        2 
  26  chr26_32327609     AAsi    T    C        0      0        2 
  26  chr26_32327609     AKia    T    C        0      0        2 
  26  chr26_32327609     AOna    T    C        0      0        2 
  26  chr26_32327609     ASom    T    C        0      0        2 
  26  chr26_32327609     HCab    T    C        0      0        2 
  26  chr26_32327609     HPrz    T    C        0      0        2 
  26  chr26_32327609     ZBoe    T    C        0      0        2 
  26  chr26_32327609     ZGre    T    C        1      2        2 
  26  chr26_32327609     ZHar    T    C        0      0        2 
  26  chr26_32327609   Sample    T    C        0      0        2 
  26  chr26_32330255     AAsi    T    C        0      0        2 
  26  chr26_32330255     AKia    T    C        0      0        2 
  26  chr26_32330255     AOna    T    C        0      0        2 
  26  chr26_32330255     ASom    T    C        0      0        2 
  26  chr26_32330255     HCab    T    C        0      0        2 
  26  chr26_32330255     HPrz    T    C        0      0        2 
  26  chr26_32330255     ZBoe    T    C      0.5      1        2 
  26  chr26_32330255     ZGre    T    C        1      2        2 
  26  chr26_32330255     ZHar    T    C        0      0        2 
  26  chr26_32330255   Sample    T    C        0      0        2 
  26  chr26_32331875     AAsi    T    C        0      0        2 
  26  chr26_32331875     AKia    T    C        0      0        2 
  26  chr26_32331875     AOna    T    C        0      0        2 
  26  chr26_32331875     ASom    T    C        0      0        2 
  26  chr26_32331875     HCab    T    C        0      0        2 
  26  chr26_32331875     HPrz    T    C        0      0        2 
  26  chr26_32331875     ZBoe    T    C      0.5      1        2 
  26  chr26_32331875     ZGre    T    C        0      0        2 
  26  chr26_32331875     ZHar    T    C        0      0        2 
  26  chr26_32331875   Sample    T    C        0      0        2 
  26  chr26_32332739     AAsi    T    C        0      0        2 
  26  chr26_32332739     AKia    T    C        0      0        2 
  26  chr26_32332739     AOna    T    C        0      0        2 
  26  chr26_32332739     ASom    T    C        0      0        2 
  26  chr26_32332739     HCab    T    C      0.5      1        2 
  26  chr26_32332739     HPrz    T    C        0      0        2 
  26  chr26_32332739     ZBoe    T    C        0      0        2 
  26  chr26_32332739     ZGre    T    C        0      0        2 
  26  chr26_32332739     ZHar    T    C        0      0        2 
  26  chr26_32332739   Sample    T    C        0      0        2 
  26  chr26_32337320     AAsi    C    G        0      0        2 
  26  chr26_32337320     AKia    C    G        0      0        2 
  26  chr26_32337320     AOna    C    G        0      0        2 
  26  chr26_32337320     ASom    C    G        0      0        2 
  26  chr26_32337320     HCab    C    G        1      2        2 
  26  chr26_32337320     HPrz    C    G        1      2        2 
  26  chr26_32337320     ZBoe    C    G        0      0        2 
  26  chr26_32337320     ZGre    C    G        0      0        2 
  26  chr26_32337320     ZHar    C    G        0      0        2 
  26  chr26_32337320   Sample    C    G        0      0        2 
  26  chr26_32338288     AAsi    T    C        0      0        2 
  26  chr26_32338288     AKia    T    C        0      0        2 
  26  chr26_32338288     AOna    T    C        0      0        2 
  26  chr26_32338288     ASom    T    C        0      0        2 
  26  chr26_32338288     HCab    T    C        1      2        2 
  26  chr26_32338288     HPrz    T    C        1      2        2 
  26  chr26_32338288     ZBoe    T    C        0      0        2 
  26  chr26_32338288     ZGre    T    C        0      0        2 
  26  chr26_32338288     ZHar    T    C        0      0        2 
  26  chr26_32338288   Sample    T    C        0      0        2 
  26  chr26_32344450     AAsi    C    T        0      0        2 
  26  chr26_32344450     AKia    C    T      0.5      1        2 
  26  chr26_32344450     AOna    C    T        0      0        2 
  26  chr26_32344450     ASom    C    T        0      0        2 
  26  chr26_32344450     HCab    C    T        0      0        2 
  26  chr26_32344450     HPrz    C    T        0      0        2 
  26  chr26_32344450     ZBoe    C    T        0      0        2 
  26  chr26_32344450     ZGre    C    T        0      0        2 
  26  chr26_32344450     ZHar    C    T        0      0        2 
  26  chr26_32344450   Sample    C    T        0      0        2 
  26  chr26_32344743     AAsi    T    C        0      0        2 
  26  chr26_32344743     AKia    T    C      0.5      1        2 
  26  chr26_32344743     AOna    T    C        1      2        2 
  26  chr26_32344743     ASom    T    C        0      0        2 
  26  chr26_32344743     HCab    T    C        0      0        2 
  26  chr26_32344743     HPrz    T    C        0      0        2 
  26  chr26_32344743     ZBoe    T    C        0      0        2 
  26  chr26_32344743     ZGre    T    C        0      0        2 
  26  chr26_32344743     ZHar    T    C        0      0        2 
  26  chr26_32344743   Sample    T    C        0      0        2 
  26  chr26_32362031     AAsi    T    C        0      0        2 
  26  chr26_32362031     AKia    T    C        1      2        2 
  26  chr26_32362031     AOna    T    C        1      2        2 
  26  chr26_32362031     ASom    T    C        0      0        2 
  26  chr26_32362031     HCab    T    C        0      0        2 
  26  chr26_32362031     HPrz    T    C        0      0        2 
  26  chr26_32362031     ZBoe    T    C        0      0        2 
  26  chr26_32362031     ZGre    T    C        0      0        2 
  26  chr26_32362031     ZHar    T    C        0      0        2 
  26  chr26_32362031   Sample    T    C        0      0        2 
  26  chr26_32362915     AAsi    A    T        0      0        2 
  26  chr26_32362915     AKia    A    T        1      2        2 
  26  chr26_32362915     AOna    A    T      0.5      1        2 
  26  chr26_32362915     ASom    A    T        0      0        2 
  26  chr26_32362915     HCab    A    T        0      0        2 
  26  chr26_32362915     HPrz    A    T        0      0        2 
  26  chr26_32362915     ZBoe    A    T        0      0        2 
  26  chr26_32362915     ZGre    A    T        0      0        2 
  26  chr26_32362915     ZHar    A    T        0      0        2 
  26  chr26_32362915   Sample    A    T        0      0        2 
  26  chr26_32364754     AAsi    C    T        0      0        2 
  26  chr26_32364754     AKia    C    T        0      0        2 
  26  chr26_32364754     AOna    C    T        0      0        2 
  26  chr26_32364754     ASom    C    T        0      0        2 
  26  chr26_32364754     HCab    C    T        0      0        2 
  26  chr26_32364754     HPrz    C    T        0      0        2 
  26  chr26_32364754     ZBoe    C    T        0      0        2 
  26  chr26_32364754     ZGre    C    T        0      0        2 
  26  chr26_32364754     ZHar    C    T        1      2        2 
  26  chr26_32364754   Sample    C    T        0      0        2 
  26  chr26_32365987     AAsi    A    G        0      0        2 
  26  chr26_32365987     AKia    A    G        1      2        2 
  26  chr26_32365987     AOna    A    G        1      2        2 
  26  chr26_32365987     ASom    A    G        0      0        2 
  26  chr26_32365987     HCab    A    G        0      0        2 
  26  chr26_32365987     HPrz    A    G        0      0        2 
  26  chr26_32365987     ZBoe    A    G        0      0        2 
  26  chr26_32365987     ZGre    A    G        0      0        2 
  26  chr26_32365987     ZHar    A    G        0      0        2 
  26  chr26_32365987   Sample    A    G        0      0        2 
  26  chr26_32369922     AAsi    T    C        0      0        2 
  26  chr26_32369922     AKia    T    C        0      0        2 
  26  chr26_32369922     AOna    T    C        0      0        2 
  26  chr26_32369922     ASom    T    C        0      0        2 
  26  chr26_32369922     HCab    T    C        1      2        2 
  26  chr26_32369922     HPrz    T    C        1      2        2 
  26  chr26_32369922     ZBoe    T    C        0      0        2 
  26  chr26_32369922     ZGre    T    C        0      0        2 
  26  chr26_32369922     ZHar    T    C        0      0        2 
  26  chr26_32369922   Sample    T    C        0      0        2 
  26  chr26_32371031     AAsi    C    G        0      0        2 
  26  chr26_32371031     AKia    C    G        0      0        2 
  26  chr26_32371031     AOna    C    G      0.5      1        2 
  26  chr26_32371031     ASom    C    G        0      0        2 
  26  chr26_32371031     HCab    C    G        0      0        2 
  26  chr26_32371031     HPrz    C    G        0      0        2 
  26  chr26_32371031     ZBoe    C    G        0      0        2 
  26  chr26_32371031     ZGre    C    G        0      0        2 
  26  chr26_32371031     ZHar    C    G        0      0        2 
  26  chr26_32371031   Sample    C    G        0      0        2 
  26  chr26_32377857     AAsi    C    G        0      0        2 
  26  chr26_32377857     AKia    C    G        0      0        2 
  26  chr26_32377857     AOna    C    G        0      0        2 
  26  chr26_32377857     ASom    C    G        0      0        2 
  26  chr26_32377857     HCab    C    G        0      0        2 
  26  chr26_32377857     HPrz    C    G        0      0        2 
  26  chr26_32377857     ZBoe    C    G        1      2        2 
  26  chr26_32377857     ZGre    C    G        0      0        2 
  26  chr26_32377857     ZHar    C    G        0      0        2 
  26  chr26_32377857   Sample    C    G        0      0        2 
  26  chr26_32386433     AAsi    A    C        0      0        2 
  26  chr26_32386433     AKia    A    C        0      0        2 
  26  chr26_32386433     AOna    A    C        0      0        2 
  26  chr26_32386433     ASom    A    C        0      0        2 
  26  chr26_32386433     HCab    A    C        1      2        2 
  26  chr26_32386433     HPrz    A    C        1      2        2 
  26  chr26_32386433     ZBoe    A    C        0      0        2 
  26  chr26_32386433     ZGre    A    C        0      0        2 
  26  chr26_32386433     ZHar    A    C        0      0        2 
  26  chr26_32386433   Sample    A    C        0      0        2 
  26  chr26_32387172     AAsi    G    A        1      2        2 
  26  chr26_32387172     AKia    G    A        0      0        2 
  26  chr26_32387172     AOna    G    A        0      0        2 
  26  chr26_32387172     ASom    G    A        1      2        2 
  26  chr26_32387172     HCab    G    A        0      0        2 
  26  chr26_32387172     HPrz    G    A        0      0        2 
  26  chr26_32387172     ZBoe    G    A        0      0        2 
  26  chr26_32387172     ZGre    G    A        0      0        2 
  26  chr26_32387172     ZHar    G    A        0      0        2 
  26  chr26_32387172   Sample    G    A        0      0        2 
  26  chr26_32397002     AAsi    C    A        0      0        2 
  26  chr26_32397002     AKia    C    A        1      2        2 
  26  chr26_32397002     AOna    C    A        0      0        2 
  26  chr26_32397002     ASom    C    A        0      0        2 
  26  chr26_32397002     HCab    C    A        0      0        2 
  26  chr26_32397002     HPrz    C    A        0      0        2 
  26  chr26_32397002     ZBoe    C    A        0      0        2 
  26  chr26_32397002     ZGre    C    A        0      0        2 
  26  chr26_32397002     ZHar    C    A        0      0        2 
  26  chr26_32397002   Sample    C    A        0      0        2 
  26  chr26_32400943     AAsi    T    G        0      0        2 
  26  chr26_32400943     AKia    T    G        0      0        2 
  26  chr26_32400943     AOna    T    G        0      0        2 
  26  chr26_32400943     ASom    T    G        0      0        2 
  26  chr26_32400943     HCab    T    G        1      2        2 
  26  chr26_32400943     HPrz    T    G        1      2        2 
  26  chr26_32400943     ZBoe    T    G        0      0        2 
  26  chr26_32400943     ZGre    T    G        0      0        2 
  26  chr26_32400943     ZHar    T    G        0      0        2 
  26  chr26_32400943   Sample    T    G        0      0        2 
  26  chr26_32403925     AAsi    C    G        0      0        2 
  26  chr26_32403925     AKia    C    G        0      0        2 
  26  chr26_32403925     AOna    C    G        0      0        2 
  26  chr26_32403925     ASom    C    G        0      0        2 
  26  chr26_32403925     HCab    C    G        0      0        2 
  26  chr26_32403925     HPrz    C    G        0      0        2 
  26  chr26_32403925     ZBoe    C    G        0      0        2 
  26  chr26_32403925     ZGre    C    G        0      0        2 
  26  chr26_32403925     ZHar    C    G        1      2        2 
  26  chr26_32403925   Sample    C    G        0      0        2 
  26  chr26_32411028     AAsi    C    T        0      0        2 
  26  chr26_32411028     AKia    C    T        0      0        2 
  26  chr26_32411028     AOna    C    T        0      0        2 
  26  chr26_32411028     ASom    C    T        0      0        2 
  26  chr26_32411028     HCab    C    T        0      0        2 
  26  chr26_32411028     HPrz    C    T        0      0        2 
  26  chr26_32411028     ZBoe    C    T        0      0        2 
  26  chr26_32411028     ZGre    C    T        0      0        2 
  26  chr26_32411028     ZHar    C    T        1      2        2 
  26  chr26_32411028   Sample    C    T        0      0        2 
  26  chr26_32428306     AAsi    C    A        0      0        2 
  26  chr26_32428306     AKia    C    A        0      0        2 
  26  chr26_32428306     AOna    C    A        0      0        2 
  26  chr26_32428306     ASom    C    A        0      0        2 
  26  chr26_32428306     HCab    C    A      0.5      1        2 
  26  chr26_32428306     HPrz    C    A      0.5      1        2 
  26  chr26_32428306     ZBoe    C    A        0      0        2 
  26  chr26_32428306     ZGre    C    A        0      0        2 
  26  chr26_32428306     ZHar    C    A        0      0        2 
  26  chr26_32428306   Sample    C    A        0      0        2 
  26  chr26_32436629     AAsi    A    T        0      0        2 
  26  chr26_32436629     AKia    A    T        0      0        2 
  26  chr26_32436629     AOna    A    T        0      0        2 
  26  chr26_32436629     ASom    A    T        0      0        2 
  26  chr26_32436629     HCab    A    T        1      2        2 
  26  chr26_32436629     HPrz    A    T        1      2        2 
  26  chr26_32436629     ZBoe    A    T        0      0        2 
  26  chr26_32436629     ZGre    A    T        0      0        2 
  26  chr26_32436629     ZHar    A    T        0      0        2 
  26  chr26_32436629   Sample    A    T        0      0        2 
  26  chr26_32514105     AAsi    A    G        0      0        2 
  26  chr26_32514105     AKia    A    G        0      0        2 
  26  chr26_32514105     AOna    A    G        0      0        2 
  26  chr26_32514105     ASom    A    G        0      0        2 
  26  chr26_32514105     HCab    A    G      0.5      1        2 
  26  chr26_32514105     HPrz    A    G        0      0        2 
  26  chr26_32514105     ZBoe    A    G        0      0        2 
  26  chr26_32514105     ZGre    A    G        0      0        2 
  26  chr26_32514105     ZHar    A    G        0      0        2 
  26  chr26_32514105   Sample    A    G        0      0        2 
  26  chr26_32520562     AAsi    T    C        0      0        2 
  26  chr26_32520562     AKia    T    C        0      0        2 
  26  chr26_32520562     AOna    T    C        0      0        2 
  26  chr26_32520562     ASom    T    C        0      0        2 
  26  chr26_32520562     HCab    T    C        1      2        2 
  26  chr26_32520562     HPrz    T    C        1      2        2 
  26  chr26_32520562     ZBoe    T    C        0      0        2 
  26  chr26_32520562     ZGre    T    C        0      0        2 
  26  chr26_32520562     ZHar    T    C        0      0        2 
  26  chr26_32520562   Sample    T    C        0      0        2 
  26  chr26_32532133     AAsi    G    T        0      0        2 
  26  chr26_32532133     AKia    G    T        0      0        2 
  26  chr26_32532133     AOna    G    T        0      0        2 
  26  chr26_32532133     ASom    G    T        0      0        2 
  26  chr26_32532133     HCab    G    T        1      2        2 
  26  chr26_32532133     HPrz    G    T        1      2        2 
  26  chr26_32532133     ZBoe    G    T        0      0        2 
  26  chr26_32532133     ZGre    G    T        0      0        2 
  26  chr26_32532133     ZHar    G    T        0      0        2 
  26  chr26_32532133   Sample    G    T        0      0        2 
  26  chr26_32541711     AAsi    A    G        0      0        2 
  26  chr26_32541711     AKia    A    G        0      0        2 
  26  chr26_32541711     AOna    A    G        0      0        2 
  26  chr26_32541711     ASom    A    G        0      0        2 
  26  chr26_32541711     HCab    A    G        0      0        2 
  26  chr26_32541711     HPrz    A    G        0      0        2 
  26  chr26_32541711     ZBoe    A    G        0      0        2 
  26  chr26_32541711     ZGre    A    G        0      0        2 
  26  chr26_32541711     ZHar    A    G      0.5      1        2 
  26  chr26_32541711   Sample    A    G        0      0        2 
  26  chr26_32542529     AAsi    G    A        0      0        2 
  26  chr26_32542529     AKia    G    A        0      0        2 
  26  chr26_32542529     AOna    G    A        0      0        2 
  26  chr26_32542529     ASom    G    A        0      0        2 
  26  chr26_32542529     HCab    G    A        1      2        2 
  26  chr26_32542529     HPrz    G    A        1      2        2 
  26  chr26_32542529     ZBoe    G    A        0      0        2 
  26  chr26_32542529     ZGre    G    A        0      0        2 
  26  chr26_32542529     ZHar    G    A        0      0        2 
  26  chr26_32542529   Sample    G    A        0      0        2 
  26  chr26_32550232     AAsi    G    A        0      0        2 
  26  chr26_32550232     AKia    G    A        0      0        2 
  26  chr26_32550232     AOna    G    A        0      0        2 
  26  chr26_32550232     ASom    G    A        0      0        2 
  26  chr26_32550232     HCab    G    A        0      0        2 
  26  chr26_32550232     HPrz    G    A        0      0        2 
  26  chr26_32550232     ZBoe    G    A      0.5      1        2 
  26  chr26_32550232     ZGre    G    A        0      0        2 
  26  chr26_32550232     ZHar    G    A        0      0        2 
  26  chr26_32550232   Sample    G    A        0      0        2 
  26  chr26_32555167     AAsi    C    T        0      0        2 
  26  chr26_32555167     AKia    C    T        1      2        2 
  26  chr26_32555167     AOna    C    T        0      0        2 
  26  chr26_32555167     ASom    C    T        0      0        2 
  26  chr26_32555167     HCab    C    T        0      0        2 
  26  chr26_32555167     HPrz    C    T        0      0        2 
  26  chr26_32555167     ZBoe    C    T        0      0        2 
  26  chr26_32555167     ZGre    C    T        0      0        2 
  26  chr26_32555167     ZHar    C    T        0      0        2 
  26  chr26_32555167   Sample    C    T        0      0        2 
  26  chr26_32555793     AAsi    A    C        0      0        2 
  26  chr26_32555793     AKia    A    C        0      0        2 
  26  chr26_32555793     AOna    A    C        0      0        2 
  26  chr26_32555793     ASom    A    C        0      0        2 
  26  chr26_32555793     HCab    A    C        0      0        2 
  26  chr26_32555793     HPrz    A    C        0      0        2 
  26  chr26_32555793     ZBoe    A    C        0      0        2 
  26  chr26_32555793     ZGre    A    C        0      0        2 
  26  chr26_32555793     ZHar    A    C      0.5      1        2 
  26  chr26_32555793   Sample    A    C        0      0        2 
  26  chr26_32556000     AAsi    T    C        0      0        2 
  26  chr26_32556000     AKia    T    C        0      0        2 
  26  chr26_32556000     AOna    T    C        0      0        2 
  26  chr26_32556000     ASom    T    C        0      0        2 
  26  chr26_32556000     HCab    T    C        0      0        2 
  26  chr26_32556000     HPrz    T    C        0      0        2 
  26  chr26_32556000     ZBoe    T    C        0      0        2 
  26  chr26_32556000     ZGre    T    C        0      0        2 
  26  chr26_32556000     ZHar    T    C        1      2        2 
  26  chr26_32556000   Sample    T    C        0      0        2 
  26  chr26_32557100     AAsi    C    T        0      0        2 
  26  chr26_32557100     AKia    C    T      0.5      1        2 
  26  chr26_32557100     AOna    C    T        0      0        2 
  26  chr26_32557100     ASom    C    T        0      0        2 
  26  chr26_32557100     HCab    C    T        0      0        2 
  26  chr26_32557100     HPrz    C    T        0      0        2 
  26  chr26_32557100     ZBoe    C    T        0      0        2 
  26  chr26_32557100     ZGre    C    T        0      0        2 
  26  chr26_32557100     ZHar    C    T        0      0        2 
  26  chr26_32557100   Sample    C    T        0      0        2 
  26  chr26_32557418     AAsi    T    C      0.5      1        2 
  26  chr26_32557418     AKia    T    C        0      0        2 
  26  chr26_32557418     AOna    T    C        0      0        2 
  26  chr26_32557418     ASom    T    C        0      0        2 
  26  chr26_32557418     HCab    T    C        0      0        2 
  26  chr26_32557418     HPrz    T    C        0      0        2 
  26  chr26_32557418     ZBoe    T    C        0      0        2 
  26  chr26_32557418     ZGre    T    C        0      0        2 
  26  chr26_32557418     ZHar    T    C        0      0        2 
  26  chr26_32557418   Sample    T    C        0      0        2 
  26  chr26_32560051     AAsi    A    G        0      0        2 
  26  chr26_32560051     AKia    A    G        0      0        2 
  26  chr26_32560051     AOna    A    G        0      0        2 
  26  chr26_32560051     ASom    A    G        1      2        2 
  26  chr26_32560051     HCab    A    G        0      0        2 
  26  chr26_32560051     HPrz    A    G        0      0        2 
  26  chr26_32560051     ZBoe    A    G        0      0        2 
  26  chr26_32560051     ZGre    A    G        0      0        2 
  26  chr26_32560051     ZHar    A    G        0      0        2 
  26  chr26_32560051   Sample    A    G        0      0        2 
  26  chr26_32566150     AAsi    C    G        0      0        2 
  26  chr26_32566150     AKia    C    G        0      0        2 
  26  chr26_32566150     AOna    C    G        0      0        2 
  26  chr26_32566150     ASom    C    G        0      0        2 
  26  chr26_32566150     HCab    C    G        1      2        2 
  26  chr26_32566150     HPrz    C    G        1      2        2 
  26  chr26_32566150     ZBoe    C    G        0      0        2 
  26  chr26_32566150     ZGre    C    G        0      0        2 
  26  chr26_32566150     ZHar    C    G        0      0        2 
  26  chr26_32566150   Sample    C    G        1      2        2 
  26  chr26_32569427     AAsi    C    A        0      0        2 
  26  chr26_32569427     AKia    C    A      0.5      1        2 
  26  chr26_32569427     AOna    C    A        0      0        2 
  26  chr26_32569427     ASom    C    A        0      0        2 
  26  chr26_32569427     HCab    C    A        0      0        2 
  26  chr26_32569427     HPrz    C    A        0      0        2 
  26  chr26_32569427     ZBoe    C    A        0      0        2 
  26  chr26_32569427     ZGre    C    A        0      0        2 
  26  chr26_32569427     ZHar    C    A        0      0        2 
  26  chr26_32569427   Sample    C    A        0      0        2 
  26  chr26_32585652     AAsi    A    G        0      0        2 
  26  chr26_32585652     AKia    A    G        0      0        2 
  26  chr26_32585652     AOna    A    G        0      0        2 
  26  chr26_32585652     ASom    A    G      0.5      1        2 
  26  chr26_32585652     HCab    A    G        0      0        2 
  26  chr26_32585652     HPrz    A    G        0      0        2 
  26  chr26_32585652     ZBoe    A    G        0      0        2 
  26  chr26_32585652     ZGre    A    G        0      0        2 
  26  chr26_32585652     ZHar    A    G        0      0        2 
  26  chr26_32585652   Sample    A    G        0      0        2 
  26  chr26_32588299     AAsi    T    C        0      0        2 
  26  chr26_32588299     AKia    T    C        0      0        2 
  26  chr26_32588299     AOna    T    C        0      0        2 
  26  chr26_32588299     ASom    T    C      0.5      1        2 
  26  chr26_32588299     HCab    T    C        0      0        2 
  26  chr26_32588299     HPrz    T    C        0      0        2 
  26  chr26_32588299     ZBoe    T    C        0      0        2 
  26  chr26_32588299     ZGre    T    C        0      0        2 
  26  chr26_32588299     ZHar    T    C        0      0        2 
  26  chr26_32588299   Sample    T    C        0      0        2 
  26  chr26_32589759     AAsi    A    G        0      0        2 
  26  chr26_32589759     AKia    A    G      0.5      1        2 
  26  chr26_32589759     AOna    A    G        1      2        2 
  26  chr26_32589759     ASom    A    G        0      0        2 
  26  chr26_32589759     HCab    A    G        0      0        2 
  26  chr26_32589759     HPrz    A    G        0      0        2 
  26  chr26_32589759     ZBoe    A    G        0      0        2 
  26  chr26_32589759     ZGre    A    G        0      0        2 
  26  chr26_32589759     ZHar    A    G        0      0        2 
  26  chr26_32589759   Sample    A    G        0      0        2 
  26  chr26_32606894     AAsi    T    C        0      0        2 
  26  chr26_32606894     AKia    T    C        0      0        2 
  26  chr26_32606894     AOna    T    C        0      0        2 
  26  chr26_32606894     ASom    T    C        0      0        2 
  26  chr26_32606894     HCab    T    C        1      2        2 
  26  chr26_32606894     HPrz    T    C        1      2        2 
  26  chr26_32606894     ZBoe    T    C        0      0        2 
  26  chr26_32606894     ZGre    T    C        0      0        2 
  26  chr26_32606894     ZHar    T    C        0      0        2 
  26  chr26_32606894   Sample    T    C        1      2        2 
  26  chr26_32608905     AAsi    A    G        0      0        2 
  26  chr26_32608905     AKia    A    G        0      0        2 
  26  chr26_32608905     AOna    A    G        0      0        2 
  26  chr26_32608905     ASom    A    G        0      0        2 
  26  chr26_32608905     HCab    A    G        1      2        2 
  26  chr26_32608905     HPrz    A    G        1      2        2 
  26  chr26_32608905     ZBoe    A    G        0      0        2 
  26  chr26_32608905     ZGre    A    G        0      0        2 
  26  chr26_32608905     ZHar    A    G        0      0        2 
  26  chr26_32608905   Sample    A    G        0      0        2 
  26  chr26_32612774     AAsi    T    G        0      0        2 
  26  chr26_32612774     AKia    T    G        0      0        2 
  26  chr26_32612774     AOna    T    G        0      0        2 
  26  chr26_32612774     ASom    T    G        0      0        2 
  26  chr26_32612774     HCab    T    G        0      0        2 
  26  chr26_32612774     HPrz    T    G        0      0        2 
  26  chr26_32612774     ZBoe    T    G      0.5      1        2 
  26  chr26_32612774     ZGre    T    G        0      0        2 
  26  chr26_32612774     ZHar    T    G        0      0        2 
  26  chr26_32612774   Sample    T    G        0      0        2 
  26  chr26_32631624     AAsi    G    A        0      0        2 
  26  chr26_32631624     AKia    G    A        0      0        2 
  26  chr26_32631624     AOna    G    A        0      0        2 
  26  chr26_32631624     ASom    G    A        0      0        2 
  26  chr26_32631624     HCab    G    A        0      0        2 
  26  chr26_32631624     HPrz    G    A        0      0        2 
  26  chr26_32631624     ZBoe    G    A        0      0        2 
  26  chr26_32631624     ZGre    G    A        0      0        2 
  26  chr26_32631624     ZHar    G    A        1      2        2 
  26  chr26_32631624   Sample    G    A        0      0        2 
  26  chr26_32632322     AAsi    A    G        0      0        2 
  26  chr26_32632322     AKia    A    G        0      0        2 
  26  chr26_32632322     AOna    A    G        0      0        2 
  26  chr26_32632322     ASom    A    G        0      0        2 
  26  chr26_32632322     HCab    A    G        1      2        2 
  26  chr26_32632322     HPrz    A    G        1      2        2 
  26  chr26_32632322     ZBoe    A    G        0      0        2 
  26  chr26_32632322     ZGre    A    G        0      0        2 
  26  chr26_32632322     ZHar    A    G        0      0        2 
  26  chr26_32632322   Sample    A    G        0      0        2 
  26  chr26_32637859     AAsi    T    C        0      0        2 
  26  chr26_32637859     AKia    T    C      0.5      1        2 
  26  chr26_32637859     AOna    T    C        0      0        2 
  26  chr26_32637859     ASom    T    C        0      0        2 
  26  chr26_32637859     HCab    T    C        0      0        2 
  26  chr26_32637859     HPrz    T    C        0      0        2 
  26  chr26_32637859     ZBoe    T    C        0      0        2 
  26  chr26_32637859     ZGre    T    C        0      0        2 
  26  chr26_32637859     ZHar    T    C        0      0        2 
  26  chr26_32637859   Sample    T    C        0      0        2 
  26  chr26_32637861     AAsi    A    G        0      0        2 
  26  chr26_32637861     AKia    A    G        0      0        2 
  26  chr26_32637861     AOna    A    G        0      0        2 
  26  chr26_32637861     ASom    A    G        0      0        2 
  26  chr26_32637861     HCab    A    G        1      2        2 
  26  chr26_32637861     HPrz    A    G        1      2        2 
  26  chr26_32637861     ZBoe    A    G        0      0        2 
  26  chr26_32637861     ZGre    A    G        0      0        2 
  26  chr26_32637861     ZHar    A    G        0      0        2 
  26  chr26_32637861   Sample    A    G        0      0        2 
  26  chr26_32646052     AAsi    T    C        0      0        2 
  26  chr26_32646052     AKia    T    C      0.5      1        2 
  26  chr26_32646052     AOna    T    C        0      0        2 
  26  chr26_32646052     ASom    T    C        0      0        2 
  26  chr26_32646052     HCab    T    C        0      0        2 
  26  chr26_32646052     HPrz    T    C        0      0        2 
  26  chr26_32646052     ZBoe    T    C        0      0        2 
  26  chr26_32646052     ZGre    T    C        0      0        2 
  26  chr26_32646052     ZHar    T    C        0      0        2 
  26  chr26_32646052   Sample    T    C        0      0        2 
  26  chr26_32647585     AAsi    A    C        0      0        2 
  26  chr26_32647585     AKia    A    C        0      0        2 
  26  chr26_32647585     AOna    A    C        1      2        2 
  26  chr26_32647585     ASom    A    C        0      0        2 
  26  chr26_32647585     HCab    A    C        0      0        2 
  26  chr26_32647585     HPrz    A    C        0      0        2 
  26  chr26_32647585     ZBoe    A    C        0      0        2 
  26  chr26_32647585     ZGre    A    C        0      0        2 
  26  chr26_32647585     ZHar    A    C        0      0        2 
  26  chr26_32647585   Sample    A    C        0      0        2 
  26  chr26_32655367     AAsi    G    C        0      0        2 
  26  chr26_32655367     AKia    G    C        0      0        2 
  26  chr26_32655367     AOna    G    C        1      2        2 
  26  chr26_32655367     ASom    G    C        0      0        2 
  26  chr26_32655367     HCab    G    C        0      0        2 
  26  chr26_32655367     HPrz    G    C        0      0        2 
  26  chr26_32655367     ZBoe    G    C        0      0        2 
  26  chr26_32655367     ZGre    G    C        0      0        2 
  26  chr26_32655367     ZHar    G    C        0      0        2 
  26  chr26_32655367   Sample    G    C        0      0        2 
  26  chr26_32656333     AAsi    A    G        1      2        2 
  26  chr26_32656333     AKia    A    G        0      0        2 
  26  chr26_32656333     AOna    A    G        0      0        2 
  26  chr26_32656333     ASom    A    G        0      0        2 
  26  chr26_32656333     HCab    A    G        0      0        2 
  26  chr26_32656333     HPrz    A    G        0      0        2 
  26  chr26_32656333     ZBoe    A    G        0      0        2 
  26  chr26_32656333     ZGre    A    G        0      0        2 
  26  chr26_32656333     ZHar    A    G        0      0        2 
  26  chr26_32656333   Sample    A    G        0      0        2 
  26  chr26_32659833     AAsi    A    G        0      0        2 
  26  chr26_32659833     AKia    A    G        0      0        2 
  26  chr26_32659833     AOna    A    G        0      0        2 
  26  chr26_32659833     ASom    A    G        0      0        2 
  26  chr26_32659833     HCab    A    G      0.5      1        2 
  26  chr26_32659833     HPrz    A    G        0      0        2 
  26  chr26_32659833     ZBoe    A    G        0      0        2 
  26  chr26_32659833     ZGre    A    G        0      0        2 
  26  chr26_32659833     ZHar    A    G        0      0        2 
  26  chr26_32659833   Sample    A    G        0      0        2 
  26  chr26_32674480     AAsi    C    G        0      0        2 
  26  chr26_32674480     AKia    C    G        0      0        2 
  26  chr26_32674480     AOna    C    G      0.5      1        2 
  26  chr26_32674480     ASom    C    G        0      0        2 
  26  chr26_32674480     HCab    C    G        0      0        2 
  26  chr26_32674480     HPrz    C    G        0      0        2 
  26  chr26_32674480     ZBoe    C    G        0      0        2 
  26  chr26_32674480     ZGre    C    G        0      0        2 
  26  chr26_32674480     ZHar    C    G        0      0        2 
  26  chr26_32674480   Sample    C    G        0      0        2 
  26  chr26_32683546     AAsi    T    C        0      0        2 
  26  chr26_32683546     AKia    T    C        0      0        2 
  26  chr26_32683546     AOna    T    C        0      0        2 
  26  chr26_32683546     ASom    T    C        0      0        2 
  26  chr26_32683546     HCab    T    C        1      2        2 
  26  chr26_32683546     HPrz    T    C        1      2        2 
  26  chr26_32683546     ZBoe    T    C        0      0        2 
  26  chr26_32683546     ZGre    T    C        0      0        2 
  26  chr26_32683546     ZHar    T    C        0      0        2 
  26  chr26_32683546   Sample    T    C        0      0        2 
  26  chr26_32688859     AAsi    G    A        0      0        2 
  26  chr26_32688859     AKia    G    A        1      2        2 
  26  chr26_32688859     AOna    G    A        1      2        2 
  26  chr26_32688859     ASom    G    A        0      0        2 
  26  chr26_32688859     HCab    G    A        0      0        2 
  26  chr26_32688859     HPrz    G    A        0      0        2 
  26  chr26_32688859     ZBoe    G    A        0      0        2 
  26  chr26_32688859     ZGre    G    A        0      0        2 
  26  chr26_32688859     ZHar    G    A        0      0        2 
  26  chr26_32688859   Sample    G    A        0      0        2 
  26  chr26_32714492     AAsi    G    C        0      0        2 
  26  chr26_32714492     AKia    G    C      0.5      1        2 
  26  chr26_32714492     AOna    G    C      0.5      1        2 
  26  chr26_32714492     ASom    G    C        0      0        2 
  26  chr26_32714492     HCab    G    C        0      0        2 
  26  chr26_32714492     HPrz    G    C        0      0        2 
  26  chr26_32714492     ZBoe    G    C        0      0        2 
  26  chr26_32714492     ZGre    G    C        0      0        2 
  26  chr26_32714492     ZHar    G    C        0      0        2 
  26  chr26_32714492   Sample    G    C        0      0        2 
  26  chr26_32714508     AAsi    T    C        0      0        2 
  26  chr26_32714508     AKia    T    C        0      0        2 
  26  chr26_32714508     AOna    T    C        0      0        2 
  26  chr26_32714508     ASom    T    C        1      2        2 
  26  chr26_32714508     HCab    T    C        0      0        2 
  26  chr26_32714508     HPrz    T    C        0      0        2 
  26  chr26_32714508     ZBoe    T    C        0      0        2 
  26  chr26_32714508     ZGre    T    C        0      0        2 
  26  chr26_32714508     ZHar    T    C        0      0        2 
  26  chr26_32714508   Sample    T    C        0      0        2 
  26  chr26_32737926     AAsi    G    C        0      0        2 
  26  chr26_32737926     AKia    G    C        0      0        2 
  26  chr26_32737926     AOna    G    C        0      0        2 
  26  chr26_32737926     ASom    G    C        0      0        2 
  26  chr26_32737926     HCab    G    C        0      0        2 
  26  chr26_32737926     HPrz    G    C      0.5      1        2 
  26  chr26_32737926     ZBoe    G    C        0      0        2 
  26  chr26_32737926     ZGre    G    C        0      0        2 
  26  chr26_32737926     ZHar    G    C        0      0        2 
  26  chr26_32737926   Sample    G    C        0      0        2 
  26  chr26_32741174     AAsi    A    G        0      0        2 
  26  chr26_32741174     AKia    A    G        0      0        2 
  26  chr26_32741174     AOna    A    G        0      0        2 
  26  chr26_32741174     ASom    A    G        0      0        2 
  26  chr26_32741174     HCab    A    G      0.5      1        2 
  26  chr26_32741174     HPrz    A    G        0      0        2 
  26  chr26_32741174     ZBoe    A    G        0      0        2 
  26  chr26_32741174     ZGre    A    G        0      0        2 
  26  chr26_32741174     ZHar    A    G        0      0        2 
  26  chr26_32741174   Sample    A    G        0      0        2 
  26  chr26_32744745     AAsi    C    G        0      0        2 
  26  chr26_32744745     AKia    C    G        0      0        2 
  26  chr26_32744745     AOna    C    G        0      0        2 
  26  chr26_32744745     ASom    C    G        0      0        2 
  26  chr26_32744745     HCab    C    G        1      2        2 
  26  chr26_32744745     HPrz    C    G        1      2        2 
  26  chr26_32744745     ZBoe    C    G        0      0        2 
  26  chr26_32744745     ZGre    C    G        0      0        2 
  26  chr26_32744745     ZHar    C    G        0      0        2 
  26  chr26_32744745   Sample    C    G        0      0        2 
  26  chr26_32744947     AAsi    C    A        0      0        2 
  26  chr26_32744947     AKia    C    A        0      0        2 
  26  chr26_32744947     AOna    C    A        0      0        2 
  26  chr26_32744947     ASom    C    A        0      0        2 
  26  chr26_32744947     HCab    C    A        1      2        2 
  26  chr26_32744947     HPrz    C    A        1      2        2 
  26  chr26_32744947     ZBoe    C    A        0      0        2 
  26  chr26_32744947     ZGre    C    A        0      0        2 
  26  chr26_32744947     ZHar    C    A        0      0        2 
  26  chr26_32744947   Sample    C    A        0      0        2 
  26  chr26_32748209     AAsi    T    G        0      0        2 
  26  chr26_32748209     AKia    T    G        0      0        2 
  26  chr26_32748209     AOna    T    G        0      0        2 
  26  chr26_32748209     ASom    T    G        0      0        2 
  26  chr26_32748209     HCab    T    G        1      2        2 
  26  chr26_32748209     HPrz    T    G        1      2        2 
  26  chr26_32748209     ZBoe    T    G        0      0        2 
  26  chr26_32748209     ZGre    T    G        0      0        2 
  26  chr26_32748209     ZHar    T    G        0      0        2 
  26  chr26_32748209   Sample    T    G        0      0        2 
  26  chr26_32752524     AAsi    A    T        0      0        2 
  26  chr26_32752524     AKia    A    T        0      0        2 
  26  chr26_32752524     AOna    A    T        0      0        2 
  26  chr26_32752524     ASom    A    T        0      0        2 
  26  chr26_32752524     HCab    A    T        1      2        2 
  26  chr26_32752524     HPrz    A    T        1      2        2 
  26  chr26_32752524     ZBoe    A    T        0      0        2 
  26  chr26_32752524     ZGre    A    T        0      0        2 
  26  chr26_32752524     ZHar    A    T        0      0        2 
  26  chr26_32752524   Sample    A    T        0      0        2 
  26  chr26_32761450     AAsi    T    A        0      0        2 
  26  chr26_32761450     AKia    T    A        1      2        2 
  26  chr26_32761450     AOna    T    A      0.5      1        2 
  26  chr26_32761450     ASom    T    A        0      0        2 
  26  chr26_32761450     HCab    T    A        0      0        2 
  26  chr26_32761450     HPrz    T    A        0      0        2 
  26  chr26_32761450     ZBoe    T    A        0      0        2 
  26  chr26_32761450     ZGre    T    A        0      0        2 
  26  chr26_32761450     ZHar    T    A        0      0        2 
  26  chr26_32761450   Sample    T    A        0      0        2 
  26  chr26_32765423     AAsi    A    T        0      0        2 
  26  chr26_32765423     AKia    A    T        0      0        2 
  26  chr26_32765423     AOna    A    T        0      0        2 
  26  chr26_32765423     ASom    A    T        0      0        2 
  26  chr26_32765423     HCab    A    T        0      0        2 
  26  chr26_32765423     HPrz    A    T        0      0        2 
  26  chr26_32765423     ZBoe    A    T        1      2        2 
  26  chr26_32765423     ZGre    A    T        0      0        2 
  26  chr26_32765423     ZHar    A    T        0      0        2 
  26  chr26_32765423   Sample    A    T        0      0        2 
  26  chr26_32767984     AAsi    A    G        0      0        2 
  26  chr26_32767984     AKia    A    G        1      2        2 
  26  chr26_32767984     AOna    A    G      0.5      1        2 
  26  chr26_32767984     ASom    A    G        0      0        2 
  26  chr26_32767984     HCab    A    G        0      0        2 
  26  chr26_32767984     HPrz    A    G        0      0        2 
  26  chr26_32767984     ZBoe    A    G        0      0        2 
  26  chr26_32767984     ZGre    A    G        0      0        2 
  26  chr26_32767984     ZHar    A    G        0      0        2 
  26  chr26_32767984   Sample    A    G        0      0        2 
  26  chr26_32775974     AAsi    A    G        0      0        2 
  26  chr26_32775974     AKia    A    G        0      0        2 
  26  chr26_32775974     AOna    A    G        0      0        2 
  26  chr26_32775974     ASom    A    G        0      0        2 
  26  chr26_32775974     HCab    A    G        0      0        2 
  26  chr26_32775974     HPrz    A    G        0      0        2 
  26  chr26_32775974     ZBoe    A    G        0      0        2 
  26  chr26_32775974     ZGre    A    G        0      0        2 
  26  chr26_32775974     ZHar    A    G        1      2        2 
  26  chr26_32775974   Sample    A    G        0      0        2 
  26  chr26_32782728     AAsi    A    G        0      0        2 
  26  chr26_32782728     AKia    A    G        0      0        2 
  26  chr26_32782728     AOna    A    G        0      0        2 
  26  chr26_32782728     ASom    A    G        0      0        2 
  26  chr26_32782728     HCab    A    G        0      0        2 
  26  chr26_32782728     HPrz    A    G      0.5      1        2 
  26  chr26_32782728     ZBoe    A    G        0      0        2 
  26  chr26_32782728     ZGre    A    G        0      0        2 
  26  chr26_32782728     ZHar    A    G        0      0        2 
  26  chr26_32782728   Sample    A    G        0      0        2 
  26  chr26_32792728     AAsi    G    A        0      0        2 
  26  chr26_32792728     AKia    G    A        0      0        2 
  26  chr26_32792728     AOna    G    A        0      0        2 
  26  chr26_32792728     ASom    G    A        0      0        2 
  26  chr26_32792728     HCab    G    A        0      0        2 
  26  chr26_32792728     HPrz    G    A        0      0        2 
  26  chr26_32792728     ZBoe    G    A        1      2        2 
  26  chr26_32792728     ZGre    G    A        1      2        2 
  26  chr26_32792728     ZHar    G    A        1      2        2 
  26  chr26_32792728   Sample    G    A        0      0        2 
  26  chr26_32793222     AAsi    A    C        0      0        2 
  26  chr26_32793222     AKia    A    C        0      0        2 
  26  chr26_32793222     AOna    A    C        0      0        2 
  26  chr26_32793222     ASom    A    C        0      0        2 
  26  chr26_32793222     HCab    A    C        1      2        2 
  26  chr26_32793222     HPrz    A    C        1      2        2 
  26  chr26_32793222     ZBoe    A    C        0      0        2 
  26  chr26_32793222     ZGre    A    C        0      0        2 
  26  chr26_32793222     ZHar    A    C        0      0        2 
  26  chr26_32793222   Sample    A    C        0      0        2 
  26  chr26_32806894     AAsi    T    C        0      0        2 
  26  chr26_32806894     AKia    T    C        0      0        2 
  26  chr26_32806894     AOna    T    C        0      0        2 
  26  chr26_32806894     ASom    T    C        0      0        2 
  26  chr26_32806894     HCab    T    C        1      2        2 
  26  chr26_32806894     HPrz    T    C        1      2        2 
  26  chr26_32806894     ZBoe    T    C        0      0        2 
  26  chr26_32806894     ZGre    T    C        0      0        2 
  26  chr26_32806894     ZHar    T    C        0      0        2 
  26  chr26_32806894   Sample    T    C        0      0        2 
  26  chr26_32807776     AAsi    T    C        0      0        2 
  26  chr26_32807776     AKia    T    C      0.5      1        2 
  26  chr26_32807776     AOna    T    C      0.5      1        2 
  26  chr26_32807776     ASom    T    C        0      0        2 
  26  chr26_32807776     HCab    T    C        0      0        2 
  26  chr26_32807776     HPrz    T    C        0      0        2 
  26  chr26_32807776     ZBoe    T    C      0.5      1        2 
  26  chr26_32807776     ZGre    T    C        0      0        2 
  26  chr26_32807776     ZHar    T    C        1      2        2 
  26  chr26_32807776   Sample    T    C        0      0        2 
  26  chr26_32820270     AAsi    A    G        0      0        2 
  26  chr26_32820270     AKia    A    G        0      0        2 
  26  chr26_32820270     AOna    A    G        0      0        2 
  26  chr26_32820270     ASom    A    G        1      2        2 
  26  chr26_32820270     HCab    A    G        0      0        2 
  26  chr26_32820270     HPrz    A    G        0      0        2 
  26  chr26_32820270     ZBoe    A    G        0      0        2 
  26  chr26_32820270     ZGre    A    G        0      0        2 
  26  chr26_32820270     ZHar    A    G        0      0        2 
  26  chr26_32820270   Sample    A    G        1      2        2 
  26  chr26_32824044     AAsi    C    T        0      0        2 
  26  chr26_32824044     AKia    C    T        0      0        2 
  26  chr26_32824044     AOna    C    T        0      0        2 
  26  chr26_32824044     ASom    C    T        0      0        2 
  26  chr26_32824044     HCab    C    T        0      0        2 
  26  chr26_32824044     HPrz    C    T        0      0        2 
  26  chr26_32824044     ZBoe    C    T        0      0        2 
  26  chr26_32824044     ZGre    C    T        0      0        2 
  26  chr26_32824044     ZHar    C    T        1      2        2 
  26  chr26_32824044   Sample    C    T        0      0        2 
  26  chr26_32824262     AAsi    G    A        0      0        2 
  26  chr26_32824262     AKia    G    A        1      2        2 
  26  chr26_32824262     AOna    G    A        0      0        2 
  26  chr26_32824262     ASom    G    A        0      0        2 
  26  chr26_32824262     HCab    G    A        0      0        2 
  26  chr26_32824262     HPrz    G    A        0      0        2 
  26  chr26_32824262     ZBoe    G    A        0      0        2 
  26  chr26_32824262     ZGre    G    A        0      0        2 
  26  chr26_32824262     ZHar    G    A        0      0        2 
  26  chr26_32824262   Sample    G    A        0      0        2 
  26  chr26_32835454     AAsi    C    G        0      0        2 
  26  chr26_32835454     AKia    C    G        0      0        2 
  26  chr26_32835454     AOna    C    G      0.5      1        2 
  26  chr26_32835454     ASom    C    G        0      0        2 
  26  chr26_32835454     HCab    C    G        0      0        2 
  26  chr26_32835454     HPrz    C    G        0      0        2 
  26  chr26_32835454     ZBoe    C    G        0      0        2 
  26  chr26_32835454     ZGre    C    G        0      0        2 
  26  chr26_32835454     ZHar    C    G        0      0        2 
  26  chr26_32835454   Sample    C    G        0      0        2 
  26  chr26_32855167     AAsi    C    G        0      0        2 
  26  chr26_32855167     AKia    C    G        0      0        2 
  26  chr26_32855167     AOna    C    G      0.5      1        2 
  26  chr26_32855167     ASom    C    G        0      0        2 
  26  chr26_32855167     HCab    C    G        0      0        2 
  26  chr26_32855167     HPrz    C    G        0      0        2 
  26  chr26_32855167     ZBoe    C    G        0      0        2 
  26  chr26_32855167     ZGre    C    G        0      0        2 
  26  chr26_32855167     ZHar    C    G        0      0        2 
  26  chr26_32855167   Sample    C    G        0      0        2 
  26  chr26_32856825     AAsi    G    C        0      0        2 
  26  chr26_32856825     AKia    G    C        0      0        2 
  26  chr26_32856825     AOna    G    C        0      0        2 
  26  chr26_32856825     ASom    G    C        0      0        2 
  26  chr26_32856825     HCab    G    C        1      2        2 
  26  chr26_32856825     HPrz    G    C        1      2        2 
  26  chr26_32856825     ZBoe    G    C        0      0        2 
  26  chr26_32856825     ZGre    G    C        0      0        2 
  26  chr26_32856825     ZHar    G    C        0      0        2 
  26  chr26_32856825   Sample    G    C        0      0        2 
  26  chr26_32859769     AAsi    G    A        0      0        2 
  26  chr26_32859769     AKia    G    A        1      2        2 
  26  chr26_32859769     AOna    G    A      0.5      1        2 
  26  chr26_32859769     ASom    G    A        0      0        2 
  26  chr26_32859769     HCab    G    A        0      0        2 
  26  chr26_32859769     HPrz    G    A        0      0        2 
  26  chr26_32859769     ZBoe    G    A        1      2        2 
  26  chr26_32859769     ZGre    G    A        1      2        2 
  26  chr26_32859769     ZHar    G    A        1      2        2 
  26  chr26_32859769   Sample    G    A        0      0        2 
  26  chr26_32862866     AAsi    C    T        0      0        2 
  26  chr26_32862866     AKia    C    T        0      0        2 
  26  chr26_32862866     AOna    C    T        0      0        2 
  26  chr26_32862866     ASom    C    T        0      0        2 
  26  chr26_32862866     HCab    C    T        0      0        2 
  26  chr26_32862866     HPrz    C    T        0      0        2 
  26  chr26_32862866     ZBoe    C    T      0.5      1        2 
  26  chr26_32862866     ZGre    C    T        0      0        2 
  26  chr26_32862866     ZHar    C    T        0      0        2 
  26  chr26_32862866   Sample    C    T        0      0        2 
  26  chr26_32864722     AAsi    C    T        0      0        2 
  26  chr26_32864722     AKia    C    T        0      0        2 
  26  chr26_32864722     AOna    C    T        0      0        2 
  26  chr26_32864722     ASom    C    T        0      0        2 
  26  chr26_32864722     HCab    C    T        1      2        2 
  26  chr26_32864722     HPrz    C    T        1      2        2 
  26  chr26_32864722     ZBoe    C    T        0      0        2 
  26  chr26_32864722     ZGre    C    T        0      0        2 
  26  chr26_32864722     ZHar    C    T        0      0        2 
  26  chr26_32864722   Sample    C    T        0      0        2 
  26  chr26_32871565     AAsi    G    A        0      0        2 
  26  chr26_32871565     AKia    G    A        0      0        2 
  26  chr26_32871565     AOna    G    A        0      0        2 
  26  chr26_32871565     ASom    G    A        0      0        2 
  26  chr26_32871565     HCab    G    A        1      2        2 
  26  chr26_32871565     HPrz    G    A        1      2        2 
  26  chr26_32871565     ZBoe    G    A        0      0        2 
  26  chr26_32871565     ZGre    G    A        0      0        2 
  26  chr26_32871565     ZHar    G    A        0      0        2 
  26  chr26_32871565   Sample    G    A        0      0        2 
  26  chr26_32871855     AAsi    G    A        0      0        2 
  26  chr26_32871855     AKia    G    A        0      0        2 
  26  chr26_32871855     AOna    G    A        0      0        2 
  26  chr26_32871855     ASom    G    A        0      0        2 
  26  chr26_32871855     HCab    G    A        1      2        2 
  26  chr26_32871855     HPrz    G    A        1      2        2 
  26  chr26_32871855     ZBoe    G    A        0      0        2 
  26  chr26_32871855     ZGre    G    A        0      0        2 
  26  chr26_32871855     ZHar    G    A        0      0        2 
  26  chr26_32871855   Sample    G    A        0      0        2 
  26  chr26_32879609     AAsi    C    G        0      0        2 
  26  chr26_32879609     AKia    C    G        0      0        2 
  26  chr26_32879609     AOna    C    G        0      0        2 
  26  chr26_32879609     ASom    C    G        0      0        2 
  26  chr26_32879609     HCab    C    G        1      2        2 
  26  chr26_32879609     HPrz    C    G        1      2        2 
  26  chr26_32879609     ZBoe    C    G        0      0        2 
  26  chr26_32879609     ZGre    C    G        0      0        2 
  26  chr26_32879609     ZHar    C    G        0      0        2 
  26  chr26_32879609   Sample    C    G        0      0        2 
  26  chr26_32883671     AAsi    C    G        1      2        2 
  26  chr26_32883671     AKia    C    G        0      0        2 
  26  chr26_32883671     AOna    C    G        0      0        2 
  26  chr26_32883671     ASom    C    G        0      0        2 
  26  chr26_32883671     HCab    C    G        0      0        2 
  26  chr26_32883671     HPrz    C    G        0      0        2 
  26  chr26_32883671     ZBoe    C    G        1      2        2 
  26  chr26_32883671     ZGre    C    G        1      2        2 
  26  chr26_32883671     ZHar    C    G        1      2        2 
  26  chr26_32883671   Sample    C    G        1      2        2 
  26  chr26_32886434     AAsi    A    T        0      0        2 
  26  chr26_32886434     AKia    A    T        0      0        2 
  26  chr26_32886434     AOna    A    T        0      0        2 
  26  chr26_32886434     ASom    A    T        0      0        2 
  26  chr26_32886434     HCab    A    T        0      0        2 
  26  chr26_32886434     HPrz    A    T        0      0        2 
  26  chr26_32886434     ZBoe    A    T      0.5      1        2 
  26  chr26_32886434     ZGre    A    T        0      0        2 
  26  chr26_32886434     ZHar    A    T        0      0        2 
  26  chr26_32886434   Sample    A    T        0      0        2 
  26  chr26_32888466     AAsi    A    G        0      0        2 
  26  chr26_32888466     AKia    A    G        0      0        2 
  26  chr26_32888466     AOna    A    G        0      0        2 
  26  chr26_32888466     ASom    A    G        0      0        2 
  26  chr26_32888466     HCab    A    G        0      0        2 
  26  chr26_32888466     HPrz    A    G        0      0        2 
  26  chr26_32888466     ZBoe    A    G      0.5      1        2 
  26  chr26_32888466     ZGre    A    G        0      0        2 
  26  chr26_32888466     ZHar    A    G        0      0        2 
  26  chr26_32888466   Sample    A    G        0      0        2 
  26  chr26_32889226     AAsi    T    G      0.5      1        2 
  26  chr26_32889226     AKia    T    G        0      0        2 
  26  chr26_32889226     AOna    T    G        0      0        2 
  26  chr26_32889226     ASom    T    G        0      0        2 
  26  chr26_32889226     HCab    T    G        0      0        2 
  26  chr26_32889226     HPrz    T    G        0      0        2 
  26  chr26_32889226     ZBoe    T    G        0      0        2 
  26  chr26_32889226     ZGre    T    G        0      0        2 
  26  chr26_32889226     ZHar    T    G        0      0        2 
  26  chr26_32889226   Sample    T    G        1      2        2 
  26  chr26_32890358     AAsi    T    C        0      0        2 
  26  chr26_32890358     AKia    T    C        0      0        2 
  26  chr26_32890358     AOna    T    C        0      0        2 
  26  chr26_32890358     ASom    T    C        0      0        2 
  26  chr26_32890358     HCab    T    C        0      0        2 
  26  chr26_32890358     HPrz    T    C        0      0        2 
  26  chr26_32890358     ZBoe    T    C        0      0        2 
  26  chr26_32890358     ZGre    T    C      0.5      1        2 
  26  chr26_32890358     ZHar    T    C        0      0        2 
  26  chr26_32890358   Sample    T    C        0      0        2 
  26  chr26_32894057     AAsi    T    C        0      0        2 
  26  chr26_32894057     AKia    T    C        0      0        2 
  26  chr26_32894057     AOna    T    C        0      0        2 
  26  chr26_32894057     ASom    T    C        0      0        2 
  26  chr26_32894057     HCab    T    C        0      0        2 
  26  chr26_32894057     HPrz    T    C        0      0        2 
  26  chr26_32894057     ZBoe    T    C        0      0        2 
  26  chr26_32894057     ZGre    T    C      0.5      1        2 
  26  chr26_32894057     ZHar    T    C        0      0        2 
  26  chr26_32894057   Sample    T    C        0      0        2 
  26  chr26_32901679     AAsi    C    T        0      0        2 
  26  chr26_32901679     AKia    C    T        0      0        2 
  26  chr26_32901679     AOna    C    T      0.5      1        2 
  26  chr26_32901679     ASom    C    T        0      0        2 
  26  chr26_32901679     HCab    C    T        0      0        2 
  26  chr26_32901679     HPrz    C    T        0      0        2 
  26  chr26_32901679     ZBoe    C    T        0      0        2 
  26  chr26_32901679     ZGre    C    T        0      0        2 
  26  chr26_32901679     ZHar    C    T        0      0        2 
  26  chr26_32901679   Sample    C    T        0      0        2 
  26  chr26_32903967     AAsi    T    C        0      0        2 
  26  chr26_32903967     AKia    T    C        1      2        2 
  26  chr26_32903967     AOna    T    C        1      2        2 
  26  chr26_32903967     ASom    T    C        0      0        2 
  26  chr26_32903967     HCab    T    C        0      0        2 
  26  chr26_32903967     HPrz    T    C        0      0        2 
  26  chr26_32903967     ZBoe    T    C        0      0        2 
  26  chr26_32903967     ZGre    T    C        0      0        2 
  26  chr26_32903967     ZHar    T    C        0      0        2 
  26  chr26_32903967   Sample    T    C        0      0        2 
  26  chr26_32905775     AAsi    C    T        0      0        2 
  26  chr26_32905775     AKia    C    T        1      2        2 
  26  chr26_32905775     AOna    C    T      0.5      1        2 
  26  chr26_32905775     ASom    C    T        1      2        2 
  26  chr26_32905775     HCab    C    T        0      0        2 
  26  chr26_32905775     HPrz    C    T        0      0        2 
  26  chr26_32905775     ZBoe    C    T        0      0        2 
  26  chr26_32905775     ZGre    C    T        0      0        2 
  26  chr26_32905775     ZHar    C    T        0      0        2 
  26  chr26_32905775   Sample    C    T        0      0        2 
  26  chr26_32906712     AAsi    G    A        0      0        2 
  26  chr26_32906712     AKia    G    A        0      0        2 
  26  chr26_32906712     AOna    G    A        0      0        2 
  26  chr26_32906712     ASom    G    A        0      0        2 
  26  chr26_32906712     HCab    G    A        0      0        2 
  26  chr26_32906712     HPrz    G    A        0      0        2 
  26  chr26_32906712     ZBoe    G    A      0.5      1        2 
  26  chr26_32906712     ZGre    G    A        0      0        2 
  26  chr26_32906712     ZHar    G    A        0      0        2 
  26  chr26_32906712   Sample    G    A        0      0        2 
  26  chr26_32906764     AAsi    A    C        0      0        2 
  26  chr26_32906764     AKia    A    C        1      2        2 
  26  chr26_32906764     AOna    A    C        1      2        2 
  26  chr26_32906764     ASom    A    C        1      2        2 
  26  chr26_32906764     HCab    A    C        0      0        2 
  26  chr26_32906764     HPrz    A    C        0      0        2 
  26  chr26_32906764     ZBoe    A    C        0      0        2 
  26  chr26_32906764     ZGre    A    C        0      0        2 
  26  chr26_32906764     ZHar    A    C        0      0        2 
  26  chr26_32906764   Sample    A    C        0      0        2 
  26  chr26_32914359     AAsi    T    C        0      0        2 
  26  chr26_32914359     AKia    T    C        0      0        2 
  26  chr26_32914359     AOna    T    C        0      0        2 
  26  chr26_32914359     ASom    T    C        1      2        2 
  26  chr26_32914359     HCab    T    C        0      0        2 
  26  chr26_32914359     HPrz    T    C        0      0        2 
  26  chr26_32914359     ZBoe    T    C        0      0        2 
  26  chr26_32914359     ZGre    T    C        0      0        2 
  26  chr26_32914359     ZHar    T    C        0      0        2 
  26  chr26_32914359   Sample    T    C        0      0        2 
  26  chr26_32917157     AAsi    T    C        0      0        2 
  26  chr26_32917157     AKia    T    C        0      0        2 
  26  chr26_32917157     AOna    T    C        0      0        2 
  26  chr26_32917157     ASom    T    C        0      0        2 
  26  chr26_32917157     HCab    T    C        1      2        2 
  26  chr26_32917157     HPrz    T    C        1      2        2 
  26  chr26_32917157     ZBoe    T    C        0      0        2 
  26  chr26_32917157     ZGre    T    C        0      0        2 
  26  chr26_32917157     ZHar    T    C        0      0        2 
  26  chr26_32917157   Sample    T    C        0      0        2 
  26  chr26_32920334     AAsi    G    A        0      0        2 
  26  chr26_32920334     AKia    G    A        0      0        2 
  26  chr26_32920334     AOna    G    A        0      0        2 
  26  chr26_32920334     ASom    G    A        0      0        2 
  26  chr26_32920334     HCab    G    A        0      0        2 
  26  chr26_32920334     HPrz    G    A        0      0        2 
  26  chr26_32920334     ZBoe    G    A        0      0        2 
  26  chr26_32920334     ZGre    G    A        0      0        2 
  26  chr26_32920334     ZHar    G    A        1      2        2 
  26  chr26_32920334   Sample    G    A        0      0        2 
  26  chr26_32940891     AAsi    G    T      0.5      1        2 
  26  chr26_32940891     AKia    G    T        0      0        2 
  26  chr26_32940891     AOna    G    T        0      0        2 
  26  chr26_32940891     ASom    G    T        1      2        2 
  26  chr26_32940891     HCab    G    T        0      0        2 
  26  chr26_32940891     HPrz    G    T        0      0        2 
  26  chr26_32940891     ZBoe    G    T        0      0        2 
  26  chr26_32940891     ZGre    G    T        0      0        2 
  26  chr26_32940891     ZHar    G    T        0      0        2 
  26  chr26_32940891   Sample    G    T        0      0        2 
  26  chr26_32941471     AAsi    C    T        0      0        2 
  26  chr26_32941471     AKia    C    T        0      0        2 
  26  chr26_32941471     AOna    C    T        0      0        2 
  26  chr26_32941471     ASom    C    T        0      0        2 
  26  chr26_32941471     HCab    C    T        1      2        2 
  26  chr26_32941471     HPrz    C    T        1      2        2 
  26  chr26_32941471     ZBoe    C    T        0      0        2 
  26  chr26_32941471     ZGre    C    T        0      0        2 
  26  chr26_32941471     ZHar    C    T        0      0        2 
  26  chr26_32941471   Sample    C    T        0      0        2 
  26  chr26_32942660     AAsi    A    G        0      0        2 
  26  chr26_32942660     AKia    A    G      0.5      1        2 
  26  chr26_32942660     AOna    A    G      0.5      1        2 
  26  chr26_32942660     ASom    A    G        0      0        2 
  26  chr26_32942660     HCab    A    G        0      0        2 
  26  chr26_32942660     HPrz    A    G        0      0        2 
  26  chr26_32942660     ZBoe    A    G        0      0        2 
  26  chr26_32942660     ZGre    A    G        0      0        2 
  26  chr26_32942660     ZHar    A    G        0      0        2 
  26  chr26_32942660   Sample    A    G        0      0        2 
  26  chr26_32942998     AAsi    T    C        0      0        2 
  26  chr26_32942998     AKia    T    C        0      0        2 
  26  chr26_32942998     AOna    T    C        0      0        2 
  26  chr26_32942998     ASom    T    C        0      0        2 
  26  chr26_32942998     HCab    T    C        0      0        2 
  26  chr26_32942998     HPrz    T    C        0      0        2 
  26  chr26_32942998     ZBoe    T    C        0      0        2 
  26  chr26_32942998     ZGre    T    C        1      2        2 
  26  chr26_32942998     ZHar    T    C        0      0        2 
  26  chr26_32942998   Sample    T    C        0      0        2 
  26  chr26_32947253     AAsi    C    T        0      0        2 
  26  chr26_32947253     AKia    C    T        0      0        2 
  26  chr26_32947253     AOna    C    T        0      0        2 
  26  chr26_32947253     ASom    C    T        0      0        2 
  26  chr26_32947253     HCab    C    T        1      2        2 
  26  chr26_32947253     HPrz    C    T        1      2        2 
  26  chr26_32947253     ZBoe    C    T        0      0        2 
  26  chr26_32947253     ZGre    C    T        0      0        2 
  26  chr26_32947253     ZHar    C    T        0      0        2 
  26  chr26_32947253   Sample    C    T        0      0        2 
  26  chr26_32948448     AAsi    C    T        0      0        2 
  26  chr26_32948448     AKia    C    T        0      0        2 
  26  chr26_32948448     AOna    C    T        0      0        2 
  26  chr26_32948448     ASom    C    T        0      0        2 
  26  chr26_32948448     HCab    C    T        0      0        2 
  26  chr26_32948448     HPrz    C    T        0      0        2 
  26  chr26_32948448     ZBoe    C    T        0      0        2 
  26  chr26_32948448     ZGre    C    T        0      0        2 
  26  chr26_32948448     ZHar    C    T      0.5      1        2 
  26  chr26_32948448   Sample    C    T        0      0        2 
  26  chr26_32950611     AAsi    A    G        0      0        2 
  26  chr26_32950611     AKia    A    G        0      0        2 
  26  chr26_32950611     AOna    A    G      0.5      1        2 
  26  chr26_32950611     ASom    A    G        0      0        2 
  26  chr26_32950611     HCab    A    G        0      0        2 
  26  chr26_32950611     HPrz    A    G        0      0        2 
  26  chr26_32950611     ZBoe    A    G        0      0        2 
  26  chr26_32950611     ZGre    A    G        0      0        2 
  26  chr26_32950611     ZHar    A    G        0      0        2 
  26  chr26_32950611   Sample    A    G        0      0        2 
  26  chr26_32950937     AAsi    T    C        0      0        2 
  26  chr26_32950937     AKia    T    C        0      0        2 
  26  chr26_32950937     AOna    T    C      0.5      1        2 
  26  chr26_32950937     ASom    T    C        0      0        2 
  26  chr26_32950937     HCab    T    C        0      0        2 
  26  chr26_32950937     HPrz    T    C        0      0        2 
  26  chr26_32950937     ZBoe    T    C        0      0        2 
  26  chr26_32950937     ZGre    T    C        0      0        2 
  26  chr26_32950937     ZHar    T    C        0      0        2 
  26  chr26_32950937   Sample    T    C        0      0        2 
  26  chr26_32953665     AAsi    T    G        0      0        2 
  26  chr26_32953665     AKia    T    G        0      0        2 
  26  chr26_32953665     AOna    T    G      0.5      1        2 
  26  chr26_32953665     ASom    T    G        0      0        2 
  26  chr26_32953665     HCab    T    G        0      0        2 
  26  chr26_32953665     HPrz    T    G        0      0        2 
  26  chr26_32953665     ZBoe    T    G        0      0        2 
  26  chr26_32953665     ZGre    T    G        0      0        2 
  26  chr26_32953665     ZHar    T    G        0      0        2 
  26  chr26_32953665   Sample    T    G        0      0        2 
  26  chr26_32955246     AAsi    G    A        0      0        2 
  26  chr26_32955246     AKia    G    A        0      0        2 
  26  chr26_32955246     AOna    G    A        0      0        2 
  26  chr26_32955246     ASom    G    A        0      0        2 
  26  chr26_32955246     HCab    G    A        1      2        2 
  26  chr26_32955246     HPrz    G    A        1      2        2 
  26  chr26_32955246     ZBoe    G    A        0      0        2 
  26  chr26_32955246     ZGre    G    A        0      0        2 
  26  chr26_32955246     ZHar    G    A        0      0        2 
  26  chr26_32955246   Sample    G    A        0      0        2 
  26  chr26_32970017     AAsi    C    T        0      0        2 
  26  chr26_32970017     AKia    C    T        0      0        2 
  26  chr26_32970017     AOna    C    T        0      0        2 
  26  chr26_32970017     ASom    C    T        0      0        2 
  26  chr26_32970017     HCab    C    T        0      0        2 
  26  chr26_32970017     HPrz    C    T        0      0        2 
  26  chr26_32970017     ZBoe    C    T        1      2        2 
  26  chr26_32970017     ZGre    C    T        0      0        2 
  26  chr26_32970017     ZHar    C    T        0      0        2 
  26  chr26_32970017   Sample    C    T        0      0        2 
  26  chr26_32972736     AAsi    A    G        0      0        2 
  26  chr26_32972736     AKia    A    G        0      0        2 
  26  chr26_32972736     AOna    A    G        0      0        2 
  26  chr26_32972736     ASom    A    G        0      0        2 
  26  chr26_32972736     HCab    A    G      0.5      1        2 
  26  chr26_32972736     HPrz    A    G        0      0        2 
  26  chr26_32972736     ZBoe    A    G        0      0        2 
  26  chr26_32972736     ZGre    A    G        0      0        2 
  26  chr26_32972736     ZHar    A    G        0      0        2 
  26  chr26_32972736   Sample    A    G        0      0        2 
  26  chr26_32974347     AAsi    T    C        0      0        2 
  26  chr26_32974347     AKia    T    C        0      0        2 
  26  chr26_32974347     AOna    T    C        0      0        2 
  26  chr26_32974347     ASom    T    C        0      0        2 
  26  chr26_32974347     HCab    T    C        0      0        2 
  26  chr26_32974347     HPrz    T    C        0      0        2 
  26  chr26_32974347     ZBoe    T    C      0.5      1        2 
  26  chr26_32974347     ZGre    T    C        0      0        2 
  26  chr26_32974347     ZHar    T    C        0      0        2 
  26  chr26_32974347   Sample    T    C        0      0        2 
  26  chr26_32976683     AAsi    C    T        0      0        2 
  26  chr26_32976683     AKia    C    T        1      2        2 
  26  chr26_32976683     AOna    C    T      0.5      1        2 
  26  chr26_32976683     ASom    C    T        0      0        2 
  26  chr26_32976683     HCab    C    T        0      0        2 
  26  chr26_32976683     HPrz    C    T        0      0        2 
  26  chr26_32976683     ZBoe    C    T        0      0        2 
  26  chr26_32976683     ZGre    C    T        0      0        2 
  26  chr26_32976683     ZHar    C    T        0      0        2 
  26  chr26_32976683   Sample    C    T        0      0        2 
  26  chr26_32984395     AAsi    T    C        0      0        2 
  26  chr26_32984395     AKia    T    C        0      0        2 
  26  chr26_32984395     AOna    T    C        0      0        2 
  26  chr26_32984395     ASom    T    C        0      0        2 
  26  chr26_32984395     HCab    T    C        1      2        2 
  26  chr26_32984395     HPrz    T    C        1      2        2 
  26  chr26_32984395     ZBoe    T    C        0      0        2 
  26  chr26_32984395     ZGre    T    C        0      0        2 
  26  chr26_32984395     ZHar    T    C        0      0        2 
  26  chr26_32984395   Sample    T    C        1      2        2 
  26  chr26_32987900     AAsi    A    G        0      0        2 
  26  chr26_32987900     AKia    A    G        0      0        2 
  26  chr26_32987900     AOna    A    G        0      0        2 
  26  chr26_32987900     ASom    A    G      0.5      1        2 
  26  chr26_32987900     HCab    A    G        0      0        2 
  26  chr26_32987900     HPrz    A    G        0      0        2 
  26  chr26_32987900     ZBoe    A    G        0      0        2 
  26  chr26_32987900     ZGre    A    G        0      0        2 
  26  chr26_32987900     ZHar    A    G        0      0        2 
  26  chr26_32987900   Sample    A    G        0      0        2 
  26  chr26_32994007     AAsi    G    T        0      0        2 
  26  chr26_32994007     AKia    G    T        0      0        2 
  26  chr26_32994007     AOna    G    T        0      0        2 
  26  chr26_32994007     ASom    G    T        0      0        2 
  26  chr26_32994007     HCab    G    T        0      0        2 
  26  chr26_32994007     HPrz    G    T        0      0        2 
  26  chr26_32994007     ZBoe    G    T        1      2        2 
  26  chr26_32994007     ZGre    G    T        0      0        2 
  26  chr26_32994007     ZHar    G    T        0      0        2 
  26  chr26_32994007   Sample    G    T        0      0        2 
  26  chr26_32994866     AAsi    T    A        0      0        2 
  26  chr26_32994866     AKia    T    A        0      0        2 
  26  chr26_32994866     AOna    T    A        0      0        2 
  26  chr26_32994866     ASom    T    A        0      0        2 
  26  chr26_32994866     HCab    T    A        0      0        2 
  26  chr26_32994866     HPrz    T    A        0      0        2 
  26  chr26_32994866     ZBoe    T    A        1      2        2 
  26  chr26_32994866     ZGre    T    A        0      0        2 
  26  chr26_32994866     ZHar    T    A        0      0        2 
  26  chr26_32994866   Sample    T    A        0      0        2 
  26  chr26_32994973     AAsi    A    C        0      0        2 
  26  chr26_32994973     AKia    A    C        0      0        2 
  26  chr26_32994973     AOna    A    C        0      0        2 
  26  chr26_32994973     ASom    A    C        0      0        2 
  26  chr26_32994973     HCab    A    C        1      2        2 
  26  chr26_32994973     HPrz    A    C        1      2        2 
  26  chr26_32994973     ZBoe    A    C        0      0        2 
  26  chr26_32994973     ZGre    A    C        0      0        2 
  26  chr26_32994973     ZHar    A    C        0      0        2 
  26  chr26_32994973   Sample    A    C        0      0        2 
  26  chr26_32996714     AAsi    T    C        0      0        2 
  26  chr26_32996714     AKia    T    C        0      0        2 
  26  chr26_32996714     AOna    T    C        0      0        2 
  26  chr26_32996714     ASom    T    C        0      0        2 
  26  chr26_32996714     HCab    T    C        0      0        2 
  26  chr26_32996714     HPrz    T    C        0      0        2 
  26  chr26_32996714     ZBoe    T    C        0      0        2 
  26  chr26_32996714     ZGre    T    C        0      0        2 
  26  chr26_32996714     ZHar    T    C        1      2        2 
  26  chr26_32996714   Sample    T    C        0      0        2 
  26  chr26_32998953     AAsi    C    T        0      0        2 
  26  chr26_32998953     AKia    C    T        0      0        2 
  26  chr26_32998953     AOna    C    T        0      0        2 
  26  chr26_32998953     ASom    C    T        0      0        2 
  26  chr26_32998953     HCab    C    T        1      2        2 
  26  chr26_32998953     HPrz    C    T        1      2        2 
  26  chr26_32998953     ZBoe    C    T        0      0        2 
  26  chr26_32998953     ZGre    C    T        0      0        2 
  26  chr26_32998953     ZHar    C    T        0      0        2 
  26  chr26_32998953   Sample    C    T        0      0        2 
  26  chr26_32998981     AAsi    C    T        0      0        2 
  26  chr26_32998981     AKia    C    T        1      2        2 
  26  chr26_32998981     AOna    C    T        0      0        2 
  26  chr26_32998981     ASom    C    T        0      0        2 
  26  chr26_32998981     HCab    C    T        0      0        2 
  26  chr26_32998981     HPrz    C    T        0      0        2 
  26  chr26_32998981     ZBoe    C    T        0      0        2 
  26  chr26_32998981     ZGre    C    T        0      0        2 
  26  chr26_32998981     ZHar    C    T        0      0        2 
  26  chr26_32998981   Sample    C    T        0      0        2 
  26  chr26_33004160     AAsi    A    C        0      0        2 
  26  chr26_33004160     AKia    A    C        0      0        2 
  26  chr26_33004160     AOna    A    C        0      0        2 
  26  chr26_33004160     ASom    A    C        0      0        2 
  26  chr26_33004160     HCab    A    C        1      2        2 
  26  chr26_33004160     HPrz    A    C        1      2        2 
  26  chr26_33004160     ZBoe    A    C        0      0        2 
  26  chr26_33004160     ZGre    A    C        0      0        2 
  26  chr26_33004160     ZHar    A    C        0      0        2 
  26  chr26_33004160   Sample    A    C        0      0        2 
  26  chr26_33005030     AAsi    G    A        0      0        2 
  26  chr26_33005030     AKia    G    A        0      0        2 
  26  chr26_33005030     AOna    G    A        0      0        2 
  26  chr26_33005030     ASom    G    A        0      0        2 
  26  chr26_33005030     HCab    G    A        1      2        2 
  26  chr26_33005030     HPrz    G    A        1      2        2 
  26  chr26_33005030     ZBoe    G    A        0      0        2 
  26  chr26_33005030     ZGre    G    A        0      0        2 
  26  chr26_33005030     ZHar    G    A        0      0        2 
  26  chr26_33005030   Sample    G    A        0      0        2 
  26  chr26_33036489     AAsi    A    C        0      0        2 
  26  chr26_33036489     AKia    A    C        1      2        2 
  26  chr26_33036489     AOna    A    C        0      0        2 
  26  chr26_33036489     ASom    A    C        0      0        2 
  26  chr26_33036489     HCab    A    C        0      0        2 
  26  chr26_33036489     HPrz    A    C        0      0        2 
  26  chr26_33036489     ZBoe    A    C        0      0        2 
  26  chr26_33036489     ZGre    A    C        0      0        2 
  26  chr26_33036489     ZHar    A    C        0      0        2 
  26  chr26_33036489   Sample    A    C        0      0        2 
  26  chr26_33038811     AAsi    A    G        0      0        2 
  26  chr26_33038811     AKia    A    G        0      0        2 
  26  chr26_33038811     AOna    A    G        0      0        2 
  26  chr26_33038811     ASom    A    G        0      0        2 
  26  chr26_33038811     HCab    A    G        0      0        2 
  26  chr26_33038811     HPrz    A    G        0      0        2 
  26  chr26_33038811     ZBoe    A    G      0.5      1        2 
  26  chr26_33038811     ZGre    A    G        0      0        2 
  26  chr26_33038811     ZHar    A    G        0      0        2 
  26  chr26_33038811   Sample    A    G        0      0        2 
  26  chr26_33042432     AAsi    T    C        0      0        2 
  26  chr26_33042432     AKia    T    C        0      0        2 
  26  chr26_33042432     AOna    T    C        0      0        2 
  26  chr26_33042432     ASom    T    C        0      0        2 
  26  chr26_33042432     HCab    T    C        0      0        2 
  26  chr26_33042432     HPrz    T    C        0      0        2 
  26  chr26_33042432     ZBoe    T    C        0      0        2 
  26  chr26_33042432     ZGre    T    C        0      0        2 
  26  chr26_33042432     ZHar    T    C      0.5      1        2 
  26  chr26_33042432   Sample    T    C        0      0        2 
  26  chr26_33042567     AAsi    G    A        0      0        2 
  26  chr26_33042567     AKia    G    A        0      0        2 
  26  chr26_33042567     AOna    G    A        0      0        2 
  26  chr26_33042567     ASom    G    A        0      0        2 
  26  chr26_33042567     HCab    G    A        1      2        2 
  26  chr26_33042567     HPrz    G    A        1      2        2 
  26  chr26_33042567     ZBoe    G    A        0      0        2 
  26  chr26_33042567     ZGre    G    A        0      0        2 
  26  chr26_33042567     ZHar    G    A        0      0        2 
  26  chr26_33042567   Sample    G    A        0      0        2 
  26  chr26_33044460     AAsi    G    A        0      0        2 
  26  chr26_33044460     AKia    G    A        0      0        2 
  26  chr26_33044460     AOna    G    A        0      0        2 
  26  chr26_33044460     ASom    G    A        0      0        2 
  26  chr26_33044460     HCab    G    A        1      2        2 
  26  chr26_33044460     HPrz    G    A        1      2        2 
  26  chr26_33044460     ZBoe    G    A        0      0        2 
  26  chr26_33044460     ZGre    G    A        0      0        2 
  26  chr26_33044460     ZHar    G    A        0      0        2 
  26  chr26_33044460   Sample    G    A        0      0        2 
  26  chr26_33047315     AAsi    C    G        0      0        2 
  26  chr26_33047315     AKia    C    G        0      0        2 
  26  chr26_33047315     AOna    C    G        0      0        2 
  26  chr26_33047315     ASom    C    G        0      0        2 
  26  chr26_33047315     HCab    C    G        0      0        2 
  26  chr26_33047315     HPrz    C    G      0.5      1        2 
  26  chr26_33047315     ZBoe    C    G        0      0        2 
  26  chr26_33047315     ZGre    C    G        0      0        2 
  26  chr26_33047315     ZHar    C    G        0      0        2 
  26  chr26_33047315   Sample    C    G        0      0        2 
  26  chr26_33047872     AAsi    T    C        0      0        2 
  26  chr26_33047872     AKia    T    C        0      0        2 
  26  chr26_33047872     AOna    T    C        0      0        2 
  26  chr26_33047872     ASom    T    C        0      0        2 
  26  chr26_33047872     HCab    T    C      0.5      1        2 
  26  chr26_33047872     HPrz    T    C        0      0        2 
  26  chr26_33047872     ZBoe    T    C        0      0        2 
  26  chr26_33047872     ZGre    T    C        0      0        2 
  26  chr26_33047872     ZHar    T    C        0      0        2 
  26  chr26_33047872   Sample    T    C        0      0        2 
  26  chr26_33048513     AAsi    T    C        0      0        2 
  26  chr26_33048513     AKia    T    C        0      0        2 
  26  chr26_33048513     AOna    T    C        0      0        2 
  26  chr26_33048513     ASom    T    C        0      0        2 
  26  chr26_33048513     HCab    T    C        0      0        2 
  26  chr26_33048513     HPrz    T    C      0.5      1        2 
  26  chr26_33048513     ZBoe    T    C        0      0        2 
  26  chr26_33048513     ZGre    T    C        0      0        2 
  26  chr26_33048513     ZHar    T    C        0      0        2 
  26  chr26_33048513   Sample    T    C        0      0        2 
  26  chr26_33049292     AAsi    C    T        0      0        2 
  26  chr26_33049292     AKia    C    T        0      0        2 
  26  chr26_33049292     AOna    C    T        0      0        2 
  26  chr26_33049292     ASom    C    T        0      0        2 
  26  chr26_33049292     HCab    C    T        1      2        2 
  26  chr26_33049292     HPrz    C    T        1      2        2 
  26  chr26_33049292     ZBoe    C    T        0      0        2 
  26  chr26_33049292     ZGre    C    T        0      0        2 
  26  chr26_33049292     ZHar    C    T        0      0        2 
  26  chr26_33049292   Sample    C    T        0      0        2 
  26  chr26_33057356     AAsi    G    A        0      0        2 
  26  chr26_33057356     AKia    G    A        0      0        2 
  26  chr26_33057356     AOna    G    A        0      0        2 
  26  chr26_33057356     ASom    G    A        0      0        2 
  26  chr26_33057356     HCab    G    A        0      0        2 
  26  chr26_33057356     HPrz    G    A        0      0        2 
  26  chr26_33057356     ZBoe    G    A        0      0        2 
  26  chr26_33057356     ZGre    G    A        0      0        2 
  26  chr26_33057356     ZHar    G    A        1      2        2 
  26  chr26_33057356   Sample    G    A        0      0        2 
  26  chr26_33058361     AAsi    G    T        0      0        2 
  26  chr26_33058361     AKia    G    T        0      0        2 
  26  chr26_33058361     AOna    G    T        0      0        2 
  26  chr26_33058361     ASom    G    T        0      0        2 
  26  chr26_33058361     HCab    G    T        1      2        2 
  26  chr26_33058361     HPrz    G    T        1      2        2 
  26  chr26_33058361     ZBoe    G    T        0      0        2 
  26  chr26_33058361     ZGre    G    T        0      0        2 
  26  chr26_33058361     ZHar    G    T        0      0        2 
  26  chr26_33058361   Sample    G    T        0      0        2 
  26  chr26_33068830     AAsi    G    C        0      0        2 
  26  chr26_33068830     AKia    G    C      0.5      1        2 
  26  chr26_33068830     AOna    G    C        0      0        2 
  26  chr26_33068830     ASom    G    C        0      0        2 
  26  chr26_33068830     HCab    G    C        0      0        2 
  26  chr26_33068830     HPrz    G    C        0      0        2 
  26  chr26_33068830     ZBoe    G    C        0      0        2 
  26  chr26_33068830     ZGre    G    C        0      0        2 
  26  chr26_33068830     ZHar    G    C        0      0        2 
  26  chr26_33068830   Sample    G    C        0      0        2 
  26  chr26_33070474     AAsi    T    C        0      0        2 
  26  chr26_33070474     AKia    T    C        0      0        2 
  26  chr26_33070474     AOna    T    C        0      0        2 
  26  chr26_33070474     ASom    T    C        0      0        2 
  26  chr26_33070474     HCab    T    C        1      2        2 
  26  chr26_33070474     HPrz    T    C        1      2        2 
  26  chr26_33070474     ZBoe    T    C        0      0        2 
  26  chr26_33070474     ZGre    T    C        0      0        2 
  26  chr26_33070474     ZHar    T    C        0      0        2 
  26  chr26_33070474   Sample    T    C        0      0        2 
  26  chr26_33079877     AAsi    T    G        0      0        2 
  26  chr26_33079877     AKia    T    G        0      0        2 
  26  chr26_33079877     AOna    T    G        0      0        2 
  26  chr26_33079877     ASom    T    G        0      0        2 
  26  chr26_33079877     HCab    T    G        0      0        2 
  26  chr26_33079877     HPrz    T    G        0      0        2 
  26  chr26_33079877     ZBoe    T    G        0      0        2 
  26  chr26_33079877     ZGre    T    G        0      0        2 
  26  chr26_33079877     ZHar    T    G        1      2        2 
  26  chr26_33079877   Sample    T    G        0      0        2 
  26  chr26_33080200     AAsi    T    C        0      0        2 
  26  chr26_33080200     AKia    T    C        0      0        2 
  26  chr26_33080200     AOna    T    C        0      0        2 
  26  chr26_33080200     ASom    T    C        0      0        2 
  26  chr26_33080200     HCab    T    C      0.5      1        2 
  26  chr26_33080200     HPrz    T    C        0      0        2 
  26  chr26_33080200     ZBoe    T    C        0      0        2 
  26  chr26_33080200     ZGre    T    C        0      0        2 
  26  chr26_33080200     ZHar    T    C        0      0        2 
  26  chr26_33080200   Sample    T    C        0      0        2 
  26  chr26_33080434     AAsi    T    C        0      0        2 
  26  chr26_33080434     AKia    T    C        0      0        2 
  26  chr26_33080434     AOna    T    C        0      0        2 
  26  chr26_33080434     ASom    T    C      0.5      1        2 
  26  chr26_33080434     HCab    T    C        0      0        2 
  26  chr26_33080434     HPrz    T    C        0      0        2 
  26  chr26_33080434     ZBoe    T    C        0      0        2 
  26  chr26_33080434     ZGre    T    C        0      0        2 
  26  chr26_33080434     ZHar    T    C        0      0        2 
  26  chr26_33080434   Sample    T    C        0      0        2 
  26  chr26_33090013     AAsi    T    C        0      0        2 
  26  chr26_33090013     AKia    T    C        0      0        2 
  26  chr26_33090013     AOna    T    C        0      0        2 
  26  chr26_33090013     ASom    T    C        0      0        2 
  26  chr26_33090013     HCab    T    C        1      2        2 
  26  chr26_33090013     HPrz    T    C        1      2        2 
  26  chr26_33090013     ZBoe    T    C        0      0        2 
  26  chr26_33090013     ZGre    T    C        0      0        2 
  26  chr26_33090013     ZHar    T    C        0      0        2 
  26  chr26_33090013   Sample    T    C        0      0        2 
  26  chr26_33090895     AAsi    G    A        0      0        2 
  26  chr26_33090895     AKia    G    A        0      0        2 
  26  chr26_33090895     AOna    G    A        0      0        2 
  26  chr26_33090895     ASom    G    A        0      0        2 
  26  chr26_33090895     HCab    G    A        1      2        2 
  26  chr26_33090895     HPrz    G    A        1      2        2 
  26  chr26_33090895     ZBoe    G    A        0      0        2 
  26  chr26_33090895     ZGre    G    A        0      0        2 
  26  chr26_33090895     ZHar    G    A        0      0        2 
  26  chr26_33090895   Sample    G    A        0      0        2 
  26  chr26_33094653     AAsi    A    G        0      0        2 
  26  chr26_33094653     AKia    A    G        0      0        2 
  26  chr26_33094653     AOna    A    G        0      0        2 
  26  chr26_33094653     ASom    A    G        0      0        2 
  26  chr26_33094653     HCab    A    G      0.5      1        2 
  26  chr26_33094653     HPrz    A    G        0      0        2 
  26  chr26_33094653     ZBoe    A    G        0      0        2 
  26  chr26_33094653     ZGre    A    G        0      0        2 
  26  chr26_33094653     ZHar    A    G        0      0        2 
  26  chr26_33094653   Sample    A    G        0      0        2 
  26  chr26_33099438     AAsi    T    A      0.5      1        2 
  26  chr26_33099438     AKia    T    A        0      0        2 
  26  chr26_33099438     AOna    T    A        0      0        2 
  26  chr26_33099438     ASom    T    A        0      0        2 
  26  chr26_33099438     HCab    T    A        0      0        2 
  26  chr26_33099438     HPrz    T    A        0      0        2 
  26  chr26_33099438     ZBoe    T    A        0      0        2 
  26  chr26_33099438     ZGre    T    A        0      0        2 
```
