## Supplementary File 2. Zonkey (Schubert et al. 2017) report for donkey specimen Ancient2. for "No genetic evidence yet for hinnies at Mazongshan (400-160 BCE), northwestern China": incl_ts.frq.strat (part 280 of 305)

```
  26  chr26_33099438     ZHar    T    A        0      0        2 
  26  chr26_33099438   Sample    T    A        0      0        2 
  26  chr26_33099561     AAsi    A    G        0      0        2 
  26  chr26_33099561     AKia    A    G        0      0        2 
  26  chr26_33099561     AOna    A    G      0.5      1        2 
  26  chr26_33099561     ASom    A    G        0      0        2 
  26  chr26_33099561     HCab    A    G        0      0        2 
  26  chr26_33099561     HPrz    A    G        0      0        2 
  26  chr26_33099561     ZBoe    A    G        0      0        2 
  26  chr26_33099561     ZGre    A    G        0      0        2 
  26  chr26_33099561     ZHar    A    G        0      0        2 
  26  chr26_33099561   Sample    A    G        0      0        2 
  26  chr26_33099713     AAsi    A    G        0      0        2 
  26  chr26_33099713     AKia    A    G        0      0        2 
  26  chr26_33099713     AOna    A    G        0      0        2 
  26  chr26_33099713     ASom    A    G        0      0        2 
  26  chr26_33099713     HCab    A    G        0      0        2 
  26  chr26_33099713     HPrz    A    G      0.5      1        2 
  26  chr26_33099713     ZBoe    A    G        0      0        2 
  26  chr26_33099713     ZGre    A    G        0      0        2 
  26  chr26_33099713     ZHar    A    G        0      0        2 
  26  chr26_33099713   Sample    A    G        0      0        2 
  26  chr26_33100600     AAsi    T    C        0      0        2 
  26  chr26_33100600     AKia    T    C        0      0        2 
  26  chr26_33100600     AOna    T    C        0      0        2 
  26  chr26_33100600     ASom    T    C        0      0        2 
  26  chr26_33100600     HCab    T    C        0      0        2 
  26  chr26_33100600     HPrz    T    C        0      0        2 
  26  chr26_33100600     ZBoe    T    C        0      0        2 
  26  chr26_33100600     ZGre    T    C        1      2        2 
  26  chr26_33100600     ZHar    T    C        0      0        2 
  26  chr26_33100600   Sample    T    C        0      0        2 
  26  chr26_33107450     AAsi    T    C        0      0        2 
  26  chr26_33107450     AKia    T    C        0      0        2 
  26  chr26_33107450     AOna    T    C        0      0        2 
  26  chr26_33107450     ASom    T    C        0      0        2 
  26  chr26_33107450     HCab    T    C        0      0        2 
  26  chr26_33107450     HPrz    T    C      0.5      1        2 
  26  chr26_33107450     ZBoe    T    C        0      0        2 
  26  chr26_33107450     ZGre    T    C        0      0        2 
  26  chr26_33107450     ZHar    T    C        0      0        2 
  26  chr26_33107450   Sample    T    C        0      0        2 
  26  chr26_33117837     AAsi    T    C        0      0        2 
  26  chr26_33117837     AKia    T    C        0      0        2 
  26  chr26_33117837     AOna    T    C        0      0        2 
  26  chr26_33117837     ASom    T    C        0      0        2 
  26  chr26_33117837     HCab    T    C        0      0        2 
  26  chr26_33117837     HPrz    T    C        0      0        2 
  26  chr26_33117837     ZBoe    T    C        0      0        2 
  26  chr26_33117837     ZGre    T    C        0      0        2 
  26  chr26_33117837     ZHar    T    C      0.5      1        2 
  26  chr26_33117837   Sample    T    C        0      0        2 
  26  chr26_33121978     AAsi    C    G        0      0        2 
  26  chr26_33121978     AKia    C    G        0      0        2 
  26  chr26_33121978     AOna    C    G        0      0        2 
  26  chr26_33121978     ASom    C    G        0      0        2 
  26  chr26_33121978     HCab    C    G        0      0        2 
  26  chr26_33121978     HPrz    C    G        0      0        2 
  26  chr26_33121978     ZBoe    C    G        0      0        2 
  26  chr26_33121978     ZGre    C    G        1      2        2 
  26  chr26_33121978     ZHar    C    G        0      0        2 
  26  chr26_33121978   Sample    C    G        0      0        2 
  26  chr26_33128315     AAsi    C    T        0      0        2 
  26  chr26_33128315     AKia    C    T        0      0        2 
  26  chr26_33128315     AOna    C    T        0      0        2 
  26  chr26_33128315     ASom    C    T        0      0        2 
  26  chr26_33128315     HCab    C    T        0      0        2 
  26  chr26_33128315     HPrz    C    T        0      0        2 
  26  chr26_33128315     ZBoe    C    T        1      2        2 
  26  chr26_33128315     ZGre    C    T        0      0        2 
  26  chr26_33128315     ZHar    C    T        1      2        2 
  26  chr26_33128315   Sample    C    T        0      0        2 
  26  chr26_33135845     AAsi    C    T        0      0        2 
  26  chr26_33135845     AKia    C    T        0      0        2 
  26  chr26_33135845     AOna    C    T        0      0        2 
  26  chr26_33135845     ASom    C    T        0      0        2 
  26  chr26_33135845     HCab    C    T        0      0        2 
  26  chr26_33135845     HPrz    C    T        0      0        2 
  26  chr26_33135845     ZBoe    C    T        1      2        2 
  26  chr26_33135845     ZGre    C    T        0      0        2 
  26  chr26_33135845     ZHar    C    T        0      0        2 
  26  chr26_33135845   Sample    C    T        0      0        2 
  26  chr26_33143065     AAsi    T    C        0      0        2 
  26  chr26_33143065     AKia    T    C        0      0        2 
  26  chr26_33143065     AOna    T    C      0.5      1        2 
  26  chr26_33143065     ASom    T    C        0      0        2 
  26  chr26_33143065     HCab    T    C        0      0        2 
  26  chr26_33143065     HPrz    T    C        0      0        2 
  26  chr26_33143065     ZBoe    T    C        0      0        2 
  26  chr26_33143065     ZGre    T    C        0      0        2 
  26  chr26_33143065     ZHar    T    C        0      0        2 
  26  chr26_33143065   Sample    T    C        0      0        2 
  26  chr26_33149702     AAsi    A    G        0      0        2 
  26  chr26_33149702     AKia    A    G        0      0        2 
  26  chr26_33149702     AOna    A    G        0      0        2 
  26  chr26_33149702     ASom    A    G        0      0        2 
  26  chr26_33149702     HCab    A    G        0      0        2 
  26  chr26_33149702     HPrz    A    G        0      0        2 
  26  chr26_33149702     ZBoe    A    G      0.5      1        2 
  26  chr26_33149702     ZGre    A    G        0      0        2 
  26  chr26_33149702     ZHar    A    G      0.5      1        2 
  26  chr26_33149702   Sample    A    G        0      0        2 
  26  chr26_33164027     AAsi    C    T        0      0        2 
  26  chr26_33164027     AKia    C    T      0.5      1        2 
  26  chr26_33164027     AOna    C    T        0      0        2 
  26  chr26_33164027     ASom    C    T        0      0        2 
  26  chr26_33164027     HCab    C    T        0      0        2 
  26  chr26_33164027     HPrz    C    T        0      0        2 
  26  chr26_33164027     ZBoe    C    T        0      0        2 
  26  chr26_33164027     ZGre    C    T        0      0        2 
  26  chr26_33164027     ZHar    C    T        0      0        2 
  26  chr26_33164027   Sample    C    T        0      0        2 
  26  chr26_33164161     AAsi    C    T        0      0        2 
  26  chr26_33164161     AKia    C    T        0      0        2 
  26  chr26_33164161     AOna    C    T        0      0        2 
  26  chr26_33164161     ASom    C    T        0      0        2 
  26  chr26_33164161     HCab    C    T        1      2        2 
  26  chr26_33164161     HPrz    C    T        1      2        2 
  26  chr26_33164161     ZBoe    C    T        0      0        2 
  26  chr26_33164161     ZGre    C    T        0      0        2 
  26  chr26_33164161     ZHar    C    T        0      0        2 
  26  chr26_33164161   Sample    C    T        0      0        2 
  26  chr26_33180660     AAsi    T    C        0      0        2 
  26  chr26_33180660     AKia    T    C        0      0        2 
  26  chr26_33180660     AOna    T    C        0      0        2 
  26  chr26_33180660     ASom    T    C        0      0        2 
  26  chr26_33180660     HCab    T    C        0      0        2 
  26  chr26_33180660     HPrz    T    C        0      0        2 
  26  chr26_33180660     ZBoe    T    C        0      0        2 
  26  chr26_33180660     ZGre    T    C        0      0        2 
  26  chr26_33180660     ZHar    T    C        1      2        2 
  26  chr26_33180660   Sample    T    C        0      0        2 
  26  chr26_33181561     AAsi    T    C        0      0        2 
  26  chr26_33181561     AKia    T    C        0      0        2 
  26  chr26_33181561     AOna    T    C        0      0        2 
  26  chr26_33181561     ASom    T    C        0      0        2 
  26  chr26_33181561     HCab    T    C        0      0        2 
  26  chr26_33181561     HPrz    T    C      0.5      1        2 
  26  chr26_33181561     ZBoe    T    C        0      0        2 
  26  chr26_33181561     ZGre    T    C        0      0        2 
  26  chr26_33181561     ZHar    T    C        0      0        2 
  26  chr26_33181561   Sample    T    C        0      0        2 
  26  chr26_33182210     AAsi    A    G        0      0        2 
  26  chr26_33182210     AKia    A    G        0      0        2 
  26  chr26_33182210     AOna    A    G        0      0        2 
  26  chr26_33182210     ASom    A    G        0      0        2 
  26  chr26_33182210     HCab    A    G        0      0        2 
  26  chr26_33182210     HPrz    A    G        0      0        2 
  26  chr26_33182210     ZBoe    A    G        0      0        2 
  26  chr26_33182210     ZGre    A    G        0      0        2 
  26  chr26_33182210     ZHar    A    G      0.5      1        2 
  26  chr26_33182210   Sample    A    G        0      0        2 
  26  chr26_33182497     AAsi    G    C      0.5      1        2 
  26  chr26_33182497     AKia    G    C        0      0        2 
  26  chr26_33182497     AOna    G    C        0      0        2 
  26  chr26_33182497     ASom    G    C      0.5      1        2 
  26  chr26_33182497     HCab    G    C        0      0        2 
  26  chr26_33182497     HPrz    G    C        0      0        2 
  26  chr26_33182497     ZBoe    G    C        0      0        2 
  26  chr26_33182497     ZGre    G    C        0      0        2 
  26  chr26_33182497     ZHar    G    C        0      0        2 
  26  chr26_33182497   Sample    G    C        1      2        2 
  26  chr26_33196676     AAsi    G    T        0      0        2 
  26  chr26_33196676     AKia    G    T        0      0        2 
  26  chr26_33196676     AOna    G    T        0      0        2 
  26  chr26_33196676     ASom    G    T        0      0        2 
  26  chr26_33196676     HCab    G    T        1      2        2 
  26  chr26_33196676     HPrz    G    T        1      2        2 
  26  chr26_33196676     ZBoe    G    T        0      0        2 
  26  chr26_33196676     ZGre    G    T        0      0        2 
  26  chr26_33196676     ZHar    G    T        0      0        2 
  26  chr26_33196676   Sample    G    T        0      0        2 
  26  chr26_33196749     AAsi    C    A        0      0        2 
  26  chr26_33196749     AKia    C    A        0      0        2 
  26  chr26_33196749     AOna    C    A      0.5      1        2 
  26  chr26_33196749     ASom    C    A        0      0        2 
  26  chr26_33196749     HCab    C    A        0      0        2 
  26  chr26_33196749     HPrz    C    A        0      0        2 
  26  chr26_33196749     ZBoe    C    A        0      0        2 
  26  chr26_33196749     ZGre    C    A        0      0        2 
  26  chr26_33196749     ZHar    C    A        0      0        2 
  26  chr26_33196749   Sample    C    A        0      0        2 
  26  chr26_33216757     AAsi    A    G      0.5      1        2 
  26  chr26_33216757     AKia    A    G        0      0        2 
  26  chr26_33216757     AOna    A    G        0      0        2 
  26  chr26_33216757     ASom    A    G        0      0        2 
  26  chr26_33216757     HCab    A    G        0      0        2 
  26  chr26_33216757     HPrz    A    G        0      0        2 
  26  chr26_33216757     ZBoe    A    G        0      0        2 
  26  chr26_33216757     ZGre    A    G        0      0        2 
  26  chr26_33216757     ZHar    A    G        0      0        2 
  26  chr26_33216757   Sample    A    G        0      0        2 
  26  chr26_33224091     AAsi    C    T        0      0        2 
  26  chr26_33224091     AKia    C    T        0      0        2 
  26  chr26_33224091     AOna    C    T        0      0        2 
  26  chr26_33224091     ASom    C    T        0      0        2 
  26  chr26_33224091     HCab    C    T        1      2        2 
  26  chr26_33224091     HPrz    C    T        1      2        2 
  26  chr26_33224091     ZBoe    C    T        0      0        2 
  26  chr26_33224091     ZGre    C    T        0      0        2 
  26  chr26_33224091     ZHar    C    T        0      0        2 
  26  chr26_33224091   Sample    C    T        0      0        2 
  26  chr26_33245836     AAsi    A    T        0      0        2 
  26  chr26_33245836     AKia    A    T        1      2        2 
  26  chr26_33245836     AOna    A    T      0.5      1        2 
  26  chr26_33245836     ASom    A    T        0      0        2 
  26  chr26_33245836     HCab    A    T        0      0        2 
  26  chr26_33245836     HPrz    A    T        0      0        2 
  26  chr26_33245836     ZBoe    A    T        0      0        2 
  26  chr26_33245836     ZGre    A    T        0      0        2 
  26  chr26_33245836     ZHar    A    T        0      0        2 
  26  chr26_33245836   Sample    A    T        0      0        2 
  26  chr26_33246814     AAsi    T    C        0      0        2 
  26  chr26_33246814     AKia    T    C        0      0        2 
  26  chr26_33246814     AOna    T    C        0      0        2 
  26  chr26_33246814     ASom    T    C        0      0        2 
  26  chr26_33246814     HCab    T    C        0      0        2 
  26  chr26_33246814     HPrz    T    C      0.5      1        2 
  26  chr26_33246814     ZBoe    T    C        0      0        2 
  26  chr26_33246814     ZGre    T    C        0      0        2 
  26  chr26_33246814     ZHar    T    C        0      0        2 
  26  chr26_33246814   Sample    T    C        0      0        2 
  26  chr26_33266953     AAsi    G    A        0      0        2 
  26  chr26_33266953     AKia    G    A        0      0        2 
  26  chr26_33266953     AOna    G    A        0      0        2 
  26  chr26_33266953     ASom    G    A        0      0        2 
  26  chr26_33266953     HCab    G    A        1      2        2 
  26  chr26_33266953     HPrz    G    A        1      2        2 
  26  chr26_33266953     ZBoe    G    A        0      0        2 
  26  chr26_33266953     ZGre    G    A        0      0        2 
  26  chr26_33266953     ZHar    G    A        0      0        2 
  26  chr26_33266953   Sample    G    A        0      0        2 
  26  chr26_33271315     AAsi    C    T        0      0        2 
  26  chr26_33271315     AKia    C    T      0.5      1        2 
  26  chr26_33271315     AOna    C    T        0      0        2 
  26  chr26_33271315     ASom    C    T        0      0        2 
  26  chr26_33271315     HCab    C    T        0      0        2 
  26  chr26_33271315     HPrz    C    T        0      0        2 
  26  chr26_33271315     ZBoe    C    T        1      2        2 
  26  chr26_33271315     ZGre    C    T      0.5      1        2 
  26  chr26_33271315     ZHar    C    T        1      2        2 
  26  chr26_33271315   Sample    C    T        0      0        2 
  26  chr26_33282334     AAsi    T    C        0      0        2 
  26  chr26_33282334     AKia    T    C        0      0        2 
  26  chr26_33282334     AOna    T    C        0      0        2 
  26  chr26_33282334     ASom    T    C        0      0        2 
  26  chr26_33282334     HCab    T    C        1      2        2 
  26  chr26_33282334     HPrz    T    C        1      2        2 
  26  chr26_33282334     ZBoe    T    C        0      0        2 
  26  chr26_33282334     ZGre    T    C        0      0        2 
  26  chr26_33282334     ZHar    T    C        0      0        2 
  26  chr26_33282334   Sample    T    C        0      0        2 
  26  chr26_33296047     AAsi    A    G        0      0        2 
  26  chr26_33296047     AKia    A    G        0      0        2 
  26  chr26_33296047     AOna    A    G        0      0        2 
  26  chr26_33296047     ASom    A    G        0      0        2 
  26  chr26_33296047     HCab    A    G        0      0        2 
  26  chr26_33296047     HPrz    A    G      0.5      1        2 
  26  chr26_33296047     ZBoe    A    G        0      0        2 
  26  chr26_33296047     ZGre    A    G        0      0        2 
  26  chr26_33296047     ZHar    A    G        0      0        2 
  26  chr26_33296047   Sample    A    G        0      0        2 
  26  chr26_33301635     AAsi    T    C        0      0        2 
  26  chr26_33301635     AKia    T    C        0      0        2 
  26  chr26_33301635     AOna    T    C        0      0        2 
  26  chr26_33301635     ASom    T    C        0      0        2 
  26  chr26_33301635     HCab    T    C        1      2        2 
  26  chr26_33301635     HPrz    T    C        1      2        2 
  26  chr26_33301635     ZBoe    T    C        0      0        2 
  26  chr26_33301635     ZGre    T    C        0      0        2 
  26  chr26_33301635     ZHar    T    C        0      0        2 
  26  chr26_33301635   Sample    T    C        0      0        2 
  26  chr26_33310217     AAsi    C    T        0      0        2 
  26  chr26_33310217     AKia    C    T        0      0        2 
  26  chr26_33310217     AOna    C    T        0      0        2 
  26  chr26_33310217     ASom    C    T        0      0        2 
  26  chr26_33310217     HCab    C    T        0      0        2 
  26  chr26_33310217     HPrz    C    T        0      0        2 
  26  chr26_33310217     ZBoe    C    T        1      2        2 
  26  chr26_33310217     ZGre    C    T        0      0        2 
  26  chr26_33310217     ZHar    C    T        0      0        2 
  26  chr26_33310217   Sample    C    T        0      0        2 
  26  chr26_33310936     AAsi    G    A        0      0        2 
  26  chr26_33310936     AKia    G    A        0      0        2 
  26  chr26_33310936     AOna    G    A        0      0        2 
  26  chr26_33310936     ASom    G    A        0      0        2 
  26  chr26_33310936     HCab    G    A        1      2        2 
  26  chr26_33310936     HPrz    G    A        1      2        2 
  26  chr26_33310936     ZBoe    G    A        0      0        2 
  26  chr26_33310936     ZGre    G    A        0      0        2 
  26  chr26_33310936     ZHar    G    A        0      0        2 
  26  chr26_33310936   Sample    G    A        0      0        2 
  26  chr26_33311515     AAsi    T    G        0      0        2 
  26  chr26_33311515     AKia    T    G        0      0        2 
  26  chr26_33311515     AOna    T    G        0      0        2 
  26  chr26_33311515     ASom    T    G        0      0        2 
  26  chr26_33311515     HCab    T    G      0.5      1        2 
  26  chr26_33311515     HPrz    T    G      0.5      1        2 
  26  chr26_33311515     ZBoe    T    G        0      0        2 
  26  chr26_33311515     ZGre    T    G        0      0        2 
  26  chr26_33311515     ZHar    T    G        0      0        2 
  26  chr26_33311515   Sample    T    G        0      0        2 
  26  chr26_33317244     AAsi    A    G        0      0        2 
  26  chr26_33317244     AKia    A    G        0      0        2 
  26  chr26_33317244     AOna    A    G        0      0        2 
  26  chr26_33317244     ASom    A    G        0      0        2 
  26  chr26_33317244     HCab    A    G        0      0        2 
  26  chr26_33317244     HPrz    A    G        0      0        2 
  26  chr26_33317244     ZBoe    A    G      0.5      1        2 
  26  chr26_33317244     ZGre    A    G        0      0        2 
  26  chr26_33317244     ZHar    A    G        0      0        2 
  26  chr26_33317244   Sample    A    G        0      0        2 
  26  chr26_33317371     AAsi    A    G        0      0        2 
  26  chr26_33317371     AKia    A    G        0      0        2 
  26  chr26_33317371     AOna    A    G        0      0        2 
  26  chr26_33317371     ASom    A    G        0      0        2 
  26  chr26_33317371     HCab    A    G        0      0        2 
  26  chr26_33317371     HPrz    A    G        0      0        2 
  26  chr26_33317371     ZBoe    A    G        0      0        2 
  26  chr26_33317371     ZGre    A    G        1      2        2 
  26  chr26_33317371     ZHar    A    G        0      0        2 
  26  chr26_33317371   Sample    A    G        0      0        2 
  26  chr26_33323289     AAsi    T    C        0      0        2 
  26  chr26_33323289     AKia    T    C        0      0        2 
  26  chr26_33323289     AOna    T    C        0      0        2 
  26  chr26_33323289     ASom    T    C        0      0        2 
  26  chr26_33323289     HCab    T    C        1      2        2 
  26  chr26_33323289     HPrz    T    C        1      2        2 
  26  chr26_33323289     ZBoe    T    C        0      0        2 
  26  chr26_33323289     ZGre    T    C        0      0        2 
  26  chr26_33323289     ZHar    T    C        0      0        2 
  26  chr26_33323289   Sample    T    C        0      0        2 
  26  chr26_33326613     AAsi    A    C        1      2        2 
  26  chr26_33326613     AKia    A    C        0      0        2 
  26  chr26_33326613     AOna    A    C        0      0        2 
  26  chr26_33326613     ASom    A    C        1      2        2 
  26  chr26_33326613     HCab    A    C        0      0        2 
  26  chr26_33326613     HPrz    A    C        0      0        2 
  26  chr26_33326613     ZBoe    A    C        0      0        2 
  26  chr26_33326613     ZGre    A    C        0      0        2 
  26  chr26_33326613     ZHar    A    C        0      0        2 
  26  chr26_33326613   Sample    A    C        1      2        2 
  26  chr26_33327522     AAsi    T    A        0      0        2 
  26  chr26_33327522     AKia    T    A        0      0        2 
  26  chr26_33327522     AOna    T    A        0      0        2 
  26  chr26_33327522     ASom    T    A        0      0        2 
  26  chr26_33327522     HCab    T    A        1      2        2 
  26  chr26_33327522     HPrz    T    A        1      2        2 
  26  chr26_33327522     ZBoe    T    A        0      0        2 
  26  chr26_33327522     ZGre    T    A        0      0        2 
  26  chr26_33327522     ZHar    T    A        0      0        2 
  26  chr26_33327522   Sample    T    A        0      0        2 
  26  chr26_33331266     AAsi    A    G        1      2        2 
  26  chr26_33331266     AKia    A    G        0      0        2 
  26  chr26_33331266     AOna    A    G        0      0        2 
  26  chr26_33331266     ASom    A    G        1      2        2 
  26  chr26_33331266     HCab    A    G        0      0        2 
  26  chr26_33331266     HPrz    A    G        0      0        2 
  26  chr26_33331266     ZBoe    A    G        0      0        2 
  26  chr26_33331266     ZGre    A    G        0      0        2 
  26  chr26_33331266     ZHar    A    G        0      0        2 
  26  chr26_33331266   Sample    A    G        1      2        2 
  26  chr26_33333419     AAsi    G    A        0      0        2 
  26  chr26_33333419     AKia    G    A        1      2        2 
  26  chr26_33333419     AOna    G    A        0      0        2 
  26  chr26_33333419     ASom    G    A        0      0        2 
  26  chr26_33333419     HCab    G    A        0      0        2 
  26  chr26_33333419     HPrz    G    A        0      0        2 
  26  chr26_33333419     ZBoe    G    A        0      0        2 
  26  chr26_33333419     ZGre    G    A        0      0        2 
  26  chr26_33333419     ZHar    G    A        0      0        2 
  26  chr26_33333419   Sample    G    A        0      0        2 
  26  chr26_33333776     AAsi    T    C        0      0        2 
  26  chr26_33333776     AKia    T    C        0      0        2 
  26  chr26_33333776     AOna    T    C        0      0        2 
  26  chr26_33333776     ASom    T    C        0      0        2 
  26  chr26_33333776     HCab    T    C        0      0        2 
  26  chr26_33333776     HPrz    T    C        0      0        2 
  26  chr26_33333776     ZBoe    T    C        0      0        2 
  26  chr26_33333776     ZGre    T    C        0      0        2 
  26  chr26_33333776     ZHar    T    C      0.5      1        2 
  26  chr26_33333776   Sample    T    C        0      0        2 
  26  chr26_33338215     AAsi    G    C        0      0        2 
  26  chr26_33338215     AKia    G    C        0      0        2 
  26  chr26_33338215     AOna    G    C        0      0        2 
  26  chr26_33338215     ASom    G    C        0      0        2 
  26  chr26_33338215     HCab    G    C        1      2        2 
  26  chr26_33338215     HPrz    G    C        1      2        2 
  26  chr26_33338215     ZBoe    G    C        0      0        2 
  26  chr26_33338215     ZGre    G    C        0      0        2 
  26  chr26_33338215     ZHar    G    C        0      0        2 
  26  chr26_33338215   Sample    G    C        0      0        2 
  26  chr26_33338893     AAsi    T    C        1      2        2 
  26  chr26_33338893     AKia    T    C        1      2        2 
  26  chr26_33338893     AOna    T    C        1      2        2 
  26  chr26_33338893     ASom    T    C        1      2        2 
  26  chr26_33338893     HCab    T    C        0      0        2 
  26  chr26_33338893     HPrz    T    C        0      0        2 
  26  chr26_33338893     ZBoe    T    C        0      0        2 
  26  chr26_33338893     ZGre    T    C        0      0        2 
  26  chr26_33338893     ZHar    T    C        0      0        2 
  26  chr26_33338893   Sample    T    C        1      2        2 
  26  chr26_33344137     AAsi    T    C        0      0        2 
  26  chr26_33344137     AKia    T    C      0.5      1        2 
  26  chr26_33344137     AOna    T    C        0      0        2 
  26  chr26_33344137     ASom    T    C        0      0        2 
  26  chr26_33344137     HCab    T    C        0      0        2 
  26  chr26_33344137     HPrz    T    C        0      0        2 
  26  chr26_33344137     ZBoe    T    C        0      0        2 
  26  chr26_33344137     ZGre    T    C        0      0        2 
  26  chr26_33344137     ZHar    T    C        0      0        2 
  26  chr26_33344137   Sample    T    C        0      0        2 
  26  chr26_33344968     AAsi    T    C        0      0        2 
  26  chr26_33344968     AKia    T    C        0      0        2 
  26  chr26_33344968     AOna    T    C        0      0        2 
  26  chr26_33344968     ASom    T    C        0      0        2 
  26  chr26_33344968     HCab    T    C        0      0        2 
  26  chr26_33344968     HPrz    T    C        0      0        2 
  26  chr26_33344968     ZBoe    T    C      0.5      1        2 
  26  chr26_33344968     ZGre    T    C        0      0        2 
  26  chr26_33344968     ZHar    T    C        0      0        2 
  26  chr26_33344968   Sample    T    C        0      0        2 
  26  chr26_33344971     AAsi    C    A        0      0        2 
  26  chr26_33344971     AKia    C    A        0      0        2 
  26  chr26_33344971     AOna    C    A        0      0        2 
  26  chr26_33344971     ASom    C    A        0      0        2 
  26  chr26_33344971     HCab    C    A        0      0        2 
  26  chr26_33344971     HPrz    C    A        0      0        2 
  26  chr26_33344971     ZBoe    C    A        0      0        2 
  26  chr26_33344971     ZGre    C    A        1      2        2 
  26  chr26_33344971     ZHar    C    A        0      0        2 
  26  chr26_33344971   Sample    C    A        0      0        2 
  26  chr26_33356889     AAsi    G    A        0      0        2 
  26  chr26_33356889     AKia    G    A        1      2        2 
  26  chr26_33356889     AOna    G    A        0      0        2 
  26  chr26_33356889     ASom    G    A        0      0        2 
  26  chr26_33356889     HCab    G    A        0      0        2 
  26  chr26_33356889     HPrz    G    A        0      0        2 
  26  chr26_33356889     ZBoe    G    A        0      0        2 
  26  chr26_33356889     ZGre    G    A        0      0        2 
  26  chr26_33356889     ZHar    G    A        0      0        2 
  26  chr26_33356889   Sample    G    A        0      0        2 
  26  chr26_33357970     AAsi    A    G      0.5      1        2 
  26  chr26_33357970     AKia    A    G        0      0        2 
  26  chr26_33357970     AOna    A    G        0      0        2 
  26  chr26_33357970     ASom    A    G        0      0        2 
  26  chr26_33357970     HCab    A    G        0      0        2 
  26  chr26_33357970     HPrz    A    G        0      0        2 
  26  chr26_33357970     ZBoe    A    G        0      0        2 
  26  chr26_33357970     ZGre    A    G        0      0        2 
  26  chr26_33357970     ZHar    A    G        0      0        2 
  26  chr26_33357970   Sample    A    G        0      0        2 
  26  chr26_33358384     AAsi    A    G        1      2        2 
  26  chr26_33358384     AKia    A    G        0      0        2 
  26  chr26_33358384     AOna    A    G        0      0        2 
  26  chr26_33358384     ASom    A    G        1      2        2 
  26  chr26_33358384     HCab    A    G        0      0        2 
  26  chr26_33358384     HPrz    A    G        0      0        2 
  26  chr26_33358384     ZBoe    A    G        0      0        2 
  26  chr26_33358384     ZGre    A    G        0      0        2 
  26  chr26_33358384     ZHar    A    G        0      0        2 
  26  chr26_33358384   Sample    A    G        1      2        2 
  26  chr26_33359374     AAsi    G    A        0      0        2 
  26  chr26_33359374     AKia    G    A        0      0        2 
  26  chr26_33359374     AOna    G    A        1      2        2 
  26  chr26_33359374     ASom    G    A        0      0        2 
  26  chr26_33359374     HCab    G    A        0      0        2 
  26  chr26_33359374     HPrz    G    A        0      0        2 
  26  chr26_33359374     ZBoe    G    A        0      0        2 
  26  chr26_33359374     ZGre    G    A        0      0        2 
  26  chr26_33359374     ZHar    G    A        0      0        2 
  26  chr26_33359374   Sample    G    A        0      0        2 
  26  chr26_33361589     AAsi    G    A        0      0        2 
  26  chr26_33361589     AKia    G    A        0      0        2 
  26  chr26_33361589     AOna    G    A        0      0        2 
  26  chr26_33361589     ASom    G    A        0      0        2 
  26  chr26_33361589     HCab    G    A        1      2        2 
  26  chr26_33361589     HPrz    G    A        1      2        2 
  26  chr26_33361589     ZBoe    G    A        0      0        2 
  26  chr26_33361589     ZGre    G    A        0      0        2 
  26  chr26_33361589     ZHar    G    A        0      0        2 
  26  chr26_33361589   Sample    G    A        0      0        2 
  26  chr26_33364407     AAsi    G    A      0.5      1        2 
  26  chr26_33364407     AKia    G    A        0      0        2 
  26  chr26_33364407     AOna    G    A        0      0        2 
  26  chr26_33364407     ASom    G    A        0      0        2 
  26  chr26_33364407     HCab    G    A        0      0        2 
  26  chr26_33364407     HPrz    G    A        0      0        2 
  26  chr26_33364407     ZBoe    G    A        0      0        2 
  26  chr26_33364407     ZGre    G    A        0      0        2 
  26  chr26_33364407     ZHar    G    A        0      0        2 
  26  chr26_33364407   Sample    G    A        0      0        2 
  26  chr26_33366735     AAsi    C    T        0      0        2 
  26  chr26_33366735     AKia    C    T        0      0        2 
  26  chr26_33366735     AOna    C    T        0      0        2 
  26  chr26_33366735     ASom    C    T        0      0        2 
  26  chr26_33366735     HCab    C    T        1      2        2 
  26  chr26_33366735     HPrz    C    T        1      2        2 
  26  chr26_33366735     ZBoe    C    T        0      0        2 
  26  chr26_33366735     ZGre    C    T        0      0        2 
  26  chr26_33366735     ZHar    C    T        0      0        2 
  26  chr26_33366735   Sample    C    T        0      0        2 
  26  chr26_33375881     AAsi    T    C        0      0        2 
  26  chr26_33375881     AKia    T    C        0      0        2 
  26  chr26_33375881     AOna    T    C        0      0        2 
  26  chr26_33375881     ASom    T    C        0      0        2 
  26  chr26_33375881     HCab    T    C        0      0        2 
  26  chr26_33375881     HPrz    T    C        0      0        2 
  26  chr26_33375881     ZBoe    T    C        0      0        2 
  26  chr26_33375881     ZGre    T    C        1      2        2 
  26  chr26_33375881     ZHar    T    C        0      0        2 
  26  chr26_33375881   Sample    T    C        0      0        2 
  26  chr26_33378222     AAsi    C    G        0      0        2 
  26  chr26_33378222     AKia    C    G        0      0        2 
  26  chr26_33378222     AOna    C    G        0      0        2 
  26  chr26_33378222     ASom    C    G        1      2        2 
  26  chr26_33378222     HCab    C    G        0      0        2 
  26  chr26_33378222     HPrz    C    G        0      0        2 
  26  chr26_33378222     ZBoe    C    G        0      0        2 
  26  chr26_33378222     ZGre    C    G        0      0        2 
  26  chr26_33378222     ZHar    C    G        0      0        2 
  26  chr26_33378222   Sample    C    G        0      0        2 
  26  chr26_33385278     AAsi    C    T        0      0        2 
  26  chr26_33385278     AKia    C    T        0      0        2 
  26  chr26_33385278     AOna    C    T        0      0        2 
  26  chr26_33385278     ASom    C    T        0      0        2 
  26  chr26_33385278     HCab    C    T        1      2        2 
  26  chr26_33385278     HPrz    C    T        1      2        2 
  26  chr26_33385278     ZBoe    C    T        0      0        2 
  26  chr26_33385278     ZGre    C    T        0      0        2 
  26  chr26_33385278     ZHar    C    T        0      0        2 
  26  chr26_33385278   Sample    C    T        0      0        2 
  26  chr26_33389581     AAsi    G    A        0      0        2 
  26  chr26_33389581     AKia    G    A        0      0        2 
  26  chr26_33389581     AOna    G    A        0      0        2 
  26  chr26_33389581     ASom    G    A        0      0        2 
  26  chr26_33389581     HCab    G    A        0      0        2 
  26  chr26_33389581     HPrz    G    A        0      0        2 
  26  chr26_33389581     ZBoe    G    A      0.5      1        2 
  26  chr26_33389581     ZGre    G    A        0      0        2 
  26  chr26_33389581     ZHar    G    A        0      0        2 
  26  chr26_33389581   Sample    G    A        0      0        2 
  26  chr26_33392674     AAsi    A    G        0      0        2 
  26  chr26_33392674     AKia    A    G        0      0        2 
  26  chr26_33392674     AOna    A    G        0      0        2 
  26  chr26_33392674     ASom    A    G        0      0        2 
  26  chr26_33392674     HCab    A    G        1      2        2 
  26  chr26_33392674     HPrz    A    G        1      2        2 
  26  chr26_33392674     ZBoe    A    G        0      0        2 
  26  chr26_33392674     ZGre    A    G        0      0        2 
  26  chr26_33392674     ZHar    A    G        0      0        2 
  26  chr26_33392674   Sample    A    G        0      0        2 
  26  chr26_33392776     AAsi    C    G        0      0        2 
  26  chr26_33392776     AKia    C    G        0      0        2 
  26  chr26_33392776     AOna    C    G        0      0        2 
  26  chr26_33392776     ASom    C    G        0      0        2 
  26  chr26_33392776     HCab    C    G        1      2        2 
  26  chr26_33392776     HPrz    C    G        1      2        2 
  26  chr26_33392776     ZBoe    C    G        0      0        2 
  26  chr26_33392776     ZGre    C    G        0      0        2 
  26  chr26_33392776     ZHar    C    G        0      0        2 
  26  chr26_33392776   Sample    C    G        0      0        2 
  26  chr26_33400241     AAsi    A    T        0      0        2 
  26  chr26_33400241     AKia    A    T        0      0        2 
  26  chr26_33400241     AOna    A    T        0      0        2 
  26  chr26_33400241     ASom    A    T        0      0        2 
  26  chr26_33400241     HCab    A    T        0      0        2 
  26  chr26_33400241     HPrz    A    T        0      0        2 
  26  chr26_33400241     ZBoe    A    T        1      2        2 
  26  chr26_33400241     ZGre    A    T        0      0        2 
  26  chr26_33400241     ZHar    A    T        0      0        2 
  26  chr26_33400241   Sample    A    T        0      0        2 
  26  chr26_33402518     AAsi    G    A        0      0        2 
  26  chr26_33402518     AKia    G    A        0      0        2 
  26  chr26_33402518     AOna    G    A        0      0        2 
  26  chr26_33402518     ASom    G    A        0      0        2 
  26  chr26_33402518     HCab    G    A        0      0        2 
  26  chr26_33402518     HPrz    G    A        0      0        2 
  26  chr26_33402518     ZBoe    G    A      0.5      1        2 
  26  chr26_33402518     ZGre    G    A        0      0        2 
  26  chr26_33402518     ZHar    G    A        0      0        2 
  26  chr26_33402518   Sample    G    A        0      0        2 
  26  chr26_33427728     AAsi    G    A        0      0        2 
  26  chr26_33427728     AKia    G    A        0      0        2 
  26  chr26_33427728     AOna    G    A        0      0        2 
  26  chr26_33427728     ASom    G    A        0      0        2 
  26  chr26_33427728     HCab    G    A        1      2        2 
  26  chr26_33427728     HPrz    G    A        1      2        2 
  26  chr26_33427728     ZBoe    G    A        0      0        2 
  26  chr26_33427728     ZGre    G    A        0      0        2 
  26  chr26_33427728     ZHar    G    A        0      0        2 
  26  chr26_33427728   Sample    G    A        0      0        2 
  26  chr26_33428950     AAsi    A    C        0      0        2 
  26  chr26_33428950     AKia    A    C        0      0        2 
  26  chr26_33428950     AOna    A    C        0      0        2 
  26  chr26_33428950     ASom    A    C        0      0        2 
  26  chr26_33428950     HCab    A    C        0      0        2 
  26  chr26_33428950     HPrz    A    C        0      0        2 
  26  chr26_33428950     ZBoe    A    C      0.5      1        2 
  26  chr26_33428950     ZGre    A    C        0      0        2 
  26  chr26_33428950     ZHar    A    C        0      0        2 
  26  chr26_33428950   Sample    A    C        0      0        2 
  26  chr26_33434301     AAsi    G    A        0      0        2 
  26  chr26_33434301     AKia    G    A        0      0        2 
  26  chr26_33434301     AOna    G    A        0      0        2 
  26  chr26_33434301     ASom    G    A        0      0        2 
  26  chr26_33434301     HCab    G    A        0      0        2 
  26  chr26_33434301     HPrz    G    A        0      0        2 
  26  chr26_33434301     ZBoe    G    A      0.5      1        2 
  26  chr26_33434301     ZGre    G    A        0      0        2 
  26  chr26_33434301     ZHar    G    A        0      0        2 
  26  chr26_33434301   Sample    G    A        0      0        2 
  26  chr26_33435529     AAsi    T    C        0      0        2 
  26  chr26_33435529     AKia    T    C        0      0        2 
  26  chr26_33435529     AOna    T    C      0.5      1        2 
  26  chr26_33435529     ASom    T    C        0      0        2 
  26  chr26_33435529     HCab    T    C        0      0        2 
  26  chr26_33435529     HPrz    T    C        0      0        2 
  26  chr26_33435529     ZBoe    T    C        0      0        2 
  26  chr26_33435529     ZGre    T    C        0      0        2 
  26  chr26_33435529     ZHar    T    C        0      0        2 
  26  chr26_33435529   Sample    T    C        0      0        2 
  26  chr26_33435982     AAsi    A    G        1      2        2 
  26  chr26_33435982     AKia    A    G        0      0        2 
  26  chr26_33435982     AOna    A    G        0      0        2 
  26  chr26_33435982     ASom    A    G        1      2        2 
  26  chr26_33435982     HCab    A    G        0      0        2 
  26  chr26_33435982     HPrz    A    G        0      0        2 
  26  chr26_33435982     ZBoe    A    G        0      0        2 
  26  chr26_33435982     ZGre    A    G        0      0        2 
  26  chr26_33435982     ZHar    A    G        0      0        2 
  26  chr26_33435982   Sample    A    G        1      2        2 
  26  chr26_33438150     AAsi    C    A        0      0        2 
  26  chr26_33438150     AKia    C    A        0      0        2 
  26  chr26_33438150     AOna    C    A        0      0        2 
  26  chr26_33438150     ASom    C    A        0      0        2 
  26  chr26_33438150     HCab    C    A        0      0        2 
  26  chr26_33438150     HPrz    C    A        0      0        2 
  26  chr26_33438150     ZBoe    C    A        0      0        2 
  26  chr26_33438150     ZGre    C    A        1      2        2 
  26  chr26_33438150     ZHar    C    A        0      0        2 
  26  chr26_33438150   Sample    C    A        0      0        2 
  26  chr26_33443565     AAsi    G    T        0      0        2 
  26  chr26_33443565     AKia    G    T        0      0        2 
  26  chr26_33443565     AOna    G    T        1      2        2 
  26  chr26_33443565     ASom    G    T        0      0        2 
  26  chr26_33443565     HCab    G    T        0      0        2 
  26  chr26_33443565     HPrz    G    T        0      0        2 
  26  chr26_33443565     ZBoe    G    T        0      0        2 
  26  chr26_33443565     ZGre    G    T        0      0        2 
  26  chr26_33443565     ZHar    G    T        0      0        2 
  26  chr26_33443565   Sample    G    T        0      0        2 
  26  chr26_33448215     AAsi    T    G        0      0        2 
  26  chr26_33448215     AKia    T    G        0      0        2 
  26  chr26_33448215     AOna    T    G        0      0        2 
  26  chr26_33448215     ASom    T    G        0      0        2 
  26  chr26_33448215     HCab    T    G        0      0        2 
  26  chr26_33448215     HPrz    T    G        0      0        2 
  26  chr26_33448215     ZBoe    T    G        1      2        2 
  26  chr26_33448215     ZGre    T    G        0      0        2 
  26  chr26_33448215     ZHar    T    G        0      0        2 
  26  chr26_33448215   Sample    T    G        0      0        2 
  26  chr26_33448556     AAsi    C    T        0      0        2 
  26  chr26_33448556     AKia    C    T        0      0        2 
  26  chr26_33448556     AOna    C    T        0      0        2 
  26  chr26_33448556     ASom    C    T        0      0        2 
  26  chr26_33448556     HCab    C    T        0      0        2 
  26  chr26_33448556     HPrz    C    T      0.5      1        2 
  26  chr26_33448556     ZBoe    C    T        0      0        2 
  26  chr26_33448556     ZGre    C    T        0      0        2 
  26  chr26_33448556     ZHar    C    T        0      0        2 
  26  chr26_33448556   Sample    C    T        0      0        2 
  26  chr26_33452539     AAsi    A    G        0      0        2 
  26  chr26_33452539     AKia    A    G        0      0        2 
  26  chr26_33452539     AOna    A    G        0      0        2 
  26  chr26_33452539     ASom    A    G        0      0        2 
  26  chr26_33452539     HCab    A    G        0      0        2 
  26  chr26_33452539     HPrz    A    G        0      0        2 
  26  chr26_33452539     ZBoe    A    G      0.5      1        2 
  26  chr26_33452539     ZGre    A    G        0      0        2 
  26  chr26_33452539     ZHar    A    G        0      0        2 
  26  chr26_33452539   Sample    A    G        0      0        2 
  26  chr26_33455350     AAsi    T    C        0      0        2 
  26  chr26_33455350     AKia    T    C        0      0        2 
  26  chr26_33455350     AOna    T    C        0      0        2 
  26  chr26_33455350     ASom    T    C        0      0        2 
  26  chr26_33455350     HCab    T    C        0      0        2 
  26  chr26_33455350     HPrz    T    C        0      0        2 
  26  chr26_33455350     ZBoe    T    C      0.5      1        2 
  26  chr26_33455350     ZGre    T    C        0      0        2 
  26  chr26_33455350     ZHar    T    C        0      0        2 
  26  chr26_33455350   Sample    T    C        0      0        2 
  26  chr26_33468730     AAsi    G    T        0      0        2 
  26  chr26_33468730     AKia    G    T        0      0        2 
  26  chr26_33468730     AOna    G    T      0.5      1        2 
  26  chr26_33468730     ASom    G    T        0      0        2 
  26  chr26_33468730     HCab    G    T        0      0        2 
  26  chr26_33468730     HPrz    G    T        0      0        2 
  26  chr26_33468730     ZBoe    G    T        0      0        2 
  26  chr26_33468730     ZGre    G    T        0      0        2 
  26  chr26_33468730     ZHar    G    T        0      0        2 
  26  chr26_33468730   Sample    G    T        0      0        2 
  26  chr26_33469304     AAsi    C    T        0      0        2 
  26  chr26_33469304     AKia    C    T      0.5      1        2 
  26  chr26_33469304     AOna    C    T        0      0        2 
  26  chr26_33469304     ASom    C    T        0      0        2 
  26  chr26_33469304     HCab    C    T        1      2        2 
  26  chr26_33469304     HPrz    C    T        1      2        2 
  26  chr26_33469304     ZBoe    C    T        0      0        2 
  26  chr26_33469304     ZGre    C    T        0      0        2 
  26  chr26_33469304     ZHar    C    T        0      0        2 
  26  chr26_33469304   Sample    C    T        0      0        2 
  26  chr26_33469840     AAsi    G    A        0      0        2 
  26  chr26_33469840     AKia    G    A        0      0        2 
  26  chr26_33469840     AOna    G    A        0      0        2 
  26  chr26_33469840     ASom    G    A        0      0        2 
  26  chr26_33469840     HCab    G    A        0      0        2 
  26  chr26_33469840     HPrz    G    A        0      0        2 
  26  chr26_33469840     ZBoe    G    A      0.5      1        2 
  26  chr26_33469840     ZGre    G    A        0      0        2 
  26  chr26_33469840     ZHar    G    A        0      0        2 
  26  chr26_33469840   Sample    G    A        0      0        2 
  26  chr26_33474372     AAsi    G    A        1      2        2 
  26  chr26_33474372     AKia    G    A      0.5      1        2 
  26  chr26_33474372     AOna    G    A        0      0        2 
  26  chr26_33474372     ASom    G    A        1      2        2 
  26  chr26_33474372     HCab    G    A        1      2        2 
  26  chr26_33474372     HPrz    G    A        1      2        2 
  26  chr26_33474372     ZBoe    G    A        0      0        2 
  26  chr26_33474372     ZGre    G    A        0      0        2 
  26  chr26_33474372     ZHar    G    A        0      0        2 
  26  chr26_33474372   Sample    G    A        0      0        2 
  26  chr26_33485785     AAsi    T    C      0.5      1        2 
  26  chr26_33485785     AKia    T    C        0      0        2 
  26  chr26_33485785     AOna    T    C        0      0        2 
  26  chr26_33485785     ASom    T    C        0      0        2 
  26  chr26_33485785     HCab    T    C        0      0        2 
  26  chr26_33485785     HPrz    T    C        0      0        2 
  26  chr26_33485785     ZBoe    T    C        0      0        2 
  26  chr26_33485785     ZGre    T    C        0      0        2 
  26  chr26_33485785     ZHar    T    C        0      0        2 
  26  chr26_33485785   Sample    T    C        1      2        2 
  26  chr26_33494766     AAsi    A    G        0      0        2 
  26  chr26_33494766     AKia    A    G        0      0        2 
  26  chr26_33494766     AOna    A    G      0.5      1        2 
  26  chr26_33494766     ASom    A    G        0      0        2 
  26  chr26_33494766     HCab    A    G        0      0        2 
  26  chr26_33494766     HPrz    A    G        0      0        2 
  26  chr26_33494766     ZBoe    A    G        0      0        2 
  26  chr26_33494766     ZGre    A    G        0      0        2 
  26  chr26_33494766     ZHar    A    G        0      0        2 
  26  chr26_33494766   Sample    A    G        0      0        2 
  26  chr26_33495911     AAsi    T    C        0      0        2 
  26  chr26_33495911     AKia    T    C        0      0        2 
  26  chr26_33495911     AOna    T    C      0.5      1        2 
  26  chr26_33495911     ASom    T    C        0      0        2 
  26  chr26_33495911     HCab    T    C        0      0        2 
  26  chr26_33495911     HPrz    T    C        0      0        2 
  26  chr26_33495911     ZBoe    T    C        0      0        2 
  26  chr26_33495911     ZGre    T    C        0      0        2 
  26  chr26_33495911     ZHar    T    C        0      0        2 
  26  chr26_33495911   Sample    T    C        0      0        2 
  26  chr26_33502138     AAsi    G    C        0      0        2 
  26  chr26_33502138     AKia    G    C        0      0        2 
  26  chr26_33502138     AOna    G    C        0      0        2 
  26  chr26_33502138     ASom    G    C        0      0        2 
  26  chr26_33502138     HCab    G    C        1      2        2 
  26  chr26_33502138     HPrz    G    C        1      2        2 
  26  chr26_33502138     ZBoe    G    C        0      0        2 
  26  chr26_33502138     ZGre    G    C        0      0        2 
  26  chr26_33502138     ZHar    G    C        0      0        2 
  26  chr26_33502138   Sample    G    C        0      0        2 
  26  chr26_33528889     AAsi    A    T        0      0        2 
  26  chr26_33528889     AKia    A    T        0      0        2 
  26  chr26_33528889     AOna    A    T      0.5      1        2 
  26  chr26_33528889     ASom    A    T        0      0        2 
  26  chr26_33528889     HCab    A    T        0      0        2 
  26  chr26_33528889     HPrz    A    T        0      0        2 
  26  chr26_33528889     ZBoe    A    T        0      0        2 
  26  chr26_33528889     ZGre    A    T        0      0        2 
  26  chr26_33528889     ZHar    A    T        0      0        2 
  26  chr26_33528889   Sample    A    T        0      0        2 
  26  chr26_33531709     AAsi    A    G        0      0        2 
  26  chr26_33531709     AKia    A    G        0      0        2 
  26  chr26_33531709     AOna    A    G        0      0        2 
  26  chr26_33531709     ASom    A    G        1      2        2 
  26  chr26_33531709     HCab    A    G        0      0        2 
  26  chr26_33531709     HPrz    A    G        0      0        2 
  26  chr26_33531709     ZBoe    A    G        0      0        2 
  26  chr26_33531709     ZGre    A    G        0      0        2 
  26  chr26_33531709     ZHar    A    G        0      0        2 
  26  chr26_33531709   Sample    A    G        0      0        2 
  26  chr26_33534995     AAsi    A    G        0      0        2 
  26  chr26_33534995     AKia    A    G        0      0        2 
  26  chr26_33534995     AOna    A    G        0      0        2 
  26  chr26_33534995     ASom    A    G        0      0        2 
  26  chr26_33534995     HCab    A    G        0      0        2 
  26  chr26_33534995     HPrz    A    G        0      0        2 
  26  chr26_33534995     ZBoe    A    G        0      0        2 
  26  chr26_33534995     ZGre    A    G        0      0        2 
  26  chr26_33534995     ZHar    A    G        1      2        2 
  26  chr26_33534995   Sample    A    G        0      0        2 
  26  chr26_33538323     AAsi    C    T        0      0        2 
  26  chr26_33538323     AKia    C    T        0      0        2 
  26  chr26_33538323     AOna    C    T        0      0        2 
  26  chr26_33538323     ASom    C    T        0      0        2 
  26  chr26_33538323     HCab    C    T        1      2        2 
  26  chr26_33538323     HPrz    C    T      0.5      1        2 
  26  chr26_33538323     ZBoe    C    T        0      0        2 
  26  chr26_33538323     ZGre    C    T        0      0        2 
  26  chr26_33538323     ZHar    C    T        0      0        2 
  26  chr26_33538323   Sample    C    T        0      0        2 
  26  chr26_33540781     AAsi    C    G        0      0        2 
  26  chr26_33540781     AKia    C    G        0      0        2 
  26  chr26_33540781     AOna    C    G      0.5      1        2 
  26  chr26_33540781     ASom    C    G        0      0        2 
  26  chr26_33540781     HCab    C    G        0      0        2 
  26  chr26_33540781     HPrz    C    G        0      0        2 
  26  chr26_33540781     ZBoe    C    G        0      0        2 
  26  chr26_33540781     ZGre    C    G        0      0        2 
  26  chr26_33540781     ZHar    C    G        0      0        2 
  26  chr26_33540781   Sample    C    G        0      0        2 
  26  chr26_33546622     AAsi    G    A        1      2        2 
  26  chr26_33546622     AKia    G    A        0      0        2 
  26  chr26_33546622     AOna    G    A        0      0        2 
  26  chr26_33546622     ASom    G    A        1      2        2 
  26  chr26_33546622     HCab    G    A        0      0        2 
  26  chr26_33546622     HPrz    G    A        0      0        2 
  26  chr26_33546622     ZBoe    G    A        0      0        2 
  26  chr26_33546622     ZGre    G    A        0      0        2 
  26  chr26_33546622     ZHar    G    A        0      0        2 
  26  chr26_33546622   Sample    G    A        1      2        2 
  26  chr26_33551229     AAsi    G    A        0      0        2 
  26  chr26_33551229     AKia    G    A        0      0        2 
  26  chr26_33551229     AOna    G    A      0.5      1        2 
  26  chr26_33551229     ASom    G    A        0      0        2 
  26  chr26_33551229     HCab    G    A        0      0        2 
  26  chr26_33551229     HPrz    G    A        0      0        2 
  26  chr26_33551229     ZBoe    G    A        0      0        2 
  26  chr26_33551229     ZGre    G    A        0      0        2 
  26  chr26_33551229     ZHar    G    A        0      0        2 
  26  chr26_33551229   Sample    G    A        0      0        2 
  26  chr26_33551679     AAsi    A    G        0      0        2 
  26  chr26_33551679     AKia    A    G        0      0        2 
  26  chr26_33551679     AOna    A    G        0      0        2 
  26  chr26_33551679     ASom    A    G        0      0        2 
  26  chr26_33551679     HCab    A    G        0      0        2 
  26  chr26_33551679     HPrz    A    G        0      0        2 
  26  chr26_33551679     ZBoe    A    G      0.5      1        2 
  26  chr26_33551679     ZGre    A    G        0      0        2 
  26  chr26_33551679     ZHar    A    G        0      0        2 
  26  chr26_33551679   Sample    A    G        0      0        2 
  26  chr26_33551710     AAsi    C    T        0      0        2 
  26  chr26_33551710     AKia    C    T        0      0        2 
  26  chr26_33551710     AOna    C    T      0.5      1        2 
  26  chr26_33551710     ASom    C    T        0      0        2 
  26  chr26_33551710     HCab    C    T        0      0        2 
  26  chr26_33551710     HPrz    C    T        0      0        2 
  26  chr26_33551710     ZBoe    C    T        0      0        2 
  26  chr26_33551710     ZGre    C    T        0      0        2 
  26  chr26_33551710     ZHar    C    T        0      0        2 
  26  chr26_33551710   Sample    C    T        0      0        2 
  26  chr26_33552427     AAsi    G    T        0      0        2 
  26  chr26_33552427     AKia    G    T        0      0        2 
  26  chr26_33552427     AOna    G    T        0      0        2 
  26  chr26_33552427     ASom    G    T        0      0        2 
  26  chr26_33552427     HCab    G    T        0      0        2 
  26  chr26_33552427     HPrz    G    T        0      0        2 
  26  chr26_33552427     ZBoe    G    T      0.5      1        2 
  26  chr26_33552427     ZGre    G    T        0      0        2 
  26  chr26_33552427     ZHar    G    T        0      0        2 
  26  chr26_33552427   Sample    G    T        0      0        2 
  26  chr26_33554973     AAsi    G    A        1      2        2 
  26  chr26_33554973     AKia    G    A        0      0        2 
  26  chr26_33554973     AOna    G    A        0      0        2 
  26  chr26_33554973     ASom    G    A        0      0        2 
  26  chr26_33554973     HCab    G    A        0      0        2 
  26  chr26_33554973     HPrz    G    A        0      0        2 
  26  chr26_33554973     ZBoe    G    A        0      0        2 
  26  chr26_33554973     ZGre    G    A        0      0        2 
  26  chr26_33554973     ZHar    G    A        0      0        2 
  26  chr26_33554973   Sample    G    A        1      2        2 
  26  chr26_33555596     AAsi    G    A        0      0        2 
  26  chr26_33555596     AKia    G    A        0      0        2 
  26  chr26_33555596     AOna    G    A        0      0        2 
  26  chr26_33555596     ASom    G    A        0      0        2 
  26  chr26_33555596     HCab    G    A        0      0        2 
  26  chr26_33555596     HPrz    G    A      0.5      1        2 
  26  chr26_33555596     ZBoe    G    A        0      0        2 
  26  chr26_33555596     ZGre    G    A        0      0        2 
  26  chr26_33555596     ZHar    G    A        0      0        2 
  26  chr26_33555596   Sample    G    A        0      0        2 
  26  chr26_33557624     AAsi    C    T        0      0        2 
  26  chr26_33557624     AKia    C    T        1      2        2 
  26  chr26_33557624     AOna    C    T      0.5      1        2 
  26  chr26_33557624     ASom    C    T        0      0        2 
  26  chr26_33557624     HCab    C    T        0      0        2 
  26  chr26_33557624     HPrz    C    T        0      0        2 
  26  chr26_33557624     ZBoe    C    T        0      0        2 
  26  chr26_33557624     ZGre    C    T        0      0        2 
  26  chr26_33557624     ZHar    C    T        0      0        2 
  26  chr26_33557624   Sample    C    T        0      0        2 
  26  chr26_33571143     AAsi    G    A        0      0        2 
  26  chr26_33571143     AKia    G    A        0      0        2 
  26  chr26_33571143     AOna    G    A        0      0        2 
  26  chr26_33571143     ASom    G    A        0      0        2 
  26  chr26_33571143     HCab    G    A        0      0        2 
  26  chr26_33571143     HPrz    G    A      0.5      1        2 
  26  chr26_33571143     ZBoe    G    A        0      0        2 
  26  chr26_33571143     ZGre    G    A        0      0        2 
  26  chr26_33571143     ZHar    G    A        0      0        2 
  26  chr26_33571143   Sample    G    A        0      0        2 
  26  chr26_33580812     AAsi    C    T        0      0        2 
  26  chr26_33580812     AKia    C    T        0      0        2 
  26  chr26_33580812     AOna    C    T        0      0        2 
  26  chr26_33580812     ASom    C    T        0      0        2 
  26  chr26_33580812     HCab    C    T        0      0        2 
  26  chr26_33580812     HPrz    C    T        0      0        2 
  26  chr26_33580812     ZBoe    C    T        0      0        2 
  26  chr26_33580812     ZGre    C    T        1      2        2 
  26  chr26_33580812     ZHar    C    T        0      0        2 
  26  chr26_33580812   Sample    C    T        0      0        2 
  26  chr26_33582183     AAsi    T    C        0      0        2 
  26  chr26_33582183     AKia    T    C        1      2        2 
  26  chr26_33582183     AOna    T    C        0      0        2 
  26  chr26_33582183     ASom    T    C        0      0        2 
  26  chr26_33582183     HCab    T    C        0      0        2 
  26  chr26_33582183     HPrz    T    C        0      0        2 
  26  chr26_33582183     ZBoe    T    C        0      0        2 
  26  chr26_33582183     ZGre    T    C        0      0        2 
  26  chr26_33582183     ZHar    T    C        0      0        2 
  26  chr26_33582183   Sample    T    C        0      0        2 
  26  chr26_33589141     AAsi    C    G        0      0        2 
  26  chr26_33589141     AKia    C    G        0      0        2 
  26  chr26_33589141     AOna    C    G        0      0        2 
  26  chr26_33589141     ASom    C    G        0      0        2 
  26  chr26_33589141     HCab    C    G        1      2        2 
  26  chr26_33589141     HPrz    C    G        1      2        2 
  26  chr26_33589141     ZBoe    C    G        0      0        2 
  26  chr26_33589141     ZGre    C    G        0      0        2 
  26  chr26_33589141     ZHar    C    G        0      0        2 
  26  chr26_33589141   Sample    C    G        0      0        2 
  26  chr26_33593481     AAsi    C    T        0      0        2 
  26  chr26_33593481     AKia    C    T        0      0        2 
  26  chr26_33593481     AOna    C    T        0      0        2 
  26  chr26_33593481     ASom    C    T        0      0        2 
  26  chr26_33593481     HCab    C    T        0      0        2 
  26  chr26_33593481     HPrz    C    T        0      0        2 
  26  chr26_33593481     ZBoe    C    T      0.5      1        2 
  26  chr26_33593481     ZGre    C    T        0      0        2 
  26  chr26_33593481     ZHar    C    T        0      0        2 
  26  chr26_33593481   Sample    C    T        0      0        2 
  26  chr26_33603677     AAsi    C    A        0      0        2 
  26  chr26_33603677     AKia    C    A        1      2        2 
  26  chr26_33603677     AOna    C    A        1      2        2 
  26  chr26_33603677     ASom    C    A        0      0        2 
  26  chr26_33603677     HCab    C    A        0      0        2 
  26  chr26_33603677     HPrz    C    A        0      0        2 
  26  chr26_33603677     ZBoe    C    A        0      0        2 
  26  chr26_33603677     ZGre    C    A        0      0        2 
  26  chr26_33603677     ZHar    C    A        0      0        2 
  26  chr26_33603677   Sample    C    A        0      0        2 
  26  chr26_33606127     AAsi    C    G        0      0        2 
  26  chr26_33606127     AKia    C    G        0      0        2 
  26  chr26_33606127     AOna    C    G        0      0        2 
  26  chr26_33606127     ASom    C    G        0      0        2 
  26  chr26_33606127     HCab    C    G        0      0        2 
  26  chr26_33606127     HPrz    C    G        0      0        2 
  26  chr26_33606127     ZBoe    C    G        0      0        2 
  26  chr26_33606127     ZGre    C    G        0      0        2 
  26  chr26_33606127     ZHar    C    G      0.5      1        2 
  26  chr26_33606127   Sample    C    G        0      0        2 
  26  chr26_33609692     AAsi    G    C        0      0        2 
  26  chr26_33609692     AKia    G    C        0      0        2 
  26  chr26_33609692     AOna    G    C        1      2        2 
  26  chr26_33609692     ASom    G    C        0      0        2 
  26  chr26_33609692     HCab    G    C        0      0        2 
  26  chr26_33609692     HPrz    G    C        0      0        2 
  26  chr26_33609692     ZBoe    G    C        0      0        2 
  26  chr26_33609692     ZGre    G    C        0      0        2 
  26  chr26_33609692     ZHar    G    C        0      0        2 
  26  chr26_33609692   Sample    G    C        0      0        2 
  26  chr26_33609923     AAsi    A    G        0      0        2 
  26  chr26_33609923     AKia    A    G        0      0        2 
  26  chr26_33609923     AOna    A    G        0      0        2 
  26  chr26_33609923     ASom    A    G        0      0        2 
  26  chr26_33609923     HCab    A    G        0      0        2 
  26  chr26_33609923     HPrz    A    G        0      0        2 
  26  chr26_33609923     ZBoe    A    G        0      0        2 
  26  chr26_33609923     ZGre    A    G        0      0        2 
  26  chr26_33609923     ZHar    A    G      0.5      1        2 
  26  chr26_33609923   Sample    A    G        0      0        2 
  26  chr26_33610516     AAsi    A    G        0      0        2 
  26  chr26_33610516     AKia    A    G        0      0        2 
  26  chr26_33610516     AOna    A    G        0      0        2 
  26  chr26_33610516     ASom    A    G        0      0        2 
  26  chr26_33610516     HCab    A    G        0      0        2 
  26  chr26_33610516     HPrz    A    G        0      0        2 
  26  chr26_33610516     ZBoe    A    G      0.5      1        2 
  26  chr26_33610516     ZGre    A    G        0      0        2 
  26  chr26_33610516     ZHar    A    G        0      0        2 
  26  chr26_33610516   Sample    A    G        0      0        2 
  26  chr26_33610969     AAsi    A    G        0      0        2 
  26  chr26_33610969     AKia    A    G        0      0        2 
  26  chr26_33610969     AOna    A    G        0      0        2 
  26  chr26_33610969     ASom    A    G        0      0        2 
  26  chr26_33610969     HCab    A    G        0      0        2 
  26  chr26_33610969     HPrz    A    G        1      2        2 
  26  chr26_33610969     ZBoe    A    G        0      0        2 
  26  chr26_33610969     ZGre    A    G        0      0        2 
  26  chr26_33610969     ZHar    A    G        0      0        2 
  26  chr26_33610969   Sample    A    G        0      0        2 
  26  chr26_33625969     AAsi    C    T        1      2        2 
  26  chr26_33625969     AKia    C    T        0      0        2 
  26  chr26_33625969     AOna    C    T        0      0        2 
  26  chr26_33625969     ASom    C    T        1      2        2 
  26  chr26_33625969     HCab    C    T        0      0        2 
  26  chr26_33625969     HPrz    C    T        0      0        2 
  26  chr26_33625969     ZBoe    C    T        0      0        2 
  26  chr26_33625969     ZGre    C    T        0      0        2 
  26  chr26_33625969     ZHar    C    T        0      0        2 
  26  chr26_33625969   Sample    C    T        1      2        2 
  26  chr26_33626300     AAsi    G    A        0      0        2 
  26  chr26_33626300     AKia    G    A        0      0        2 
  26  chr26_33626300     AOna    G    A        0      0        2 
  26  chr26_33626300     ASom    G    A        0      0        2 
  26  chr26_33626300     HCab    G    A        0      0        2 
  26  chr26_33626300     HPrz    G    A      0.5      1        2 
  26  chr26_33626300     ZBoe    G    A        0      0        2 
  26  chr26_33626300     ZGre    G    A        0      0        2 
  26  chr26_33626300     ZHar    G    A        0      0        2 
  26  chr26_33626300   Sample    G    A        0      0        2 
  26  chr26_33627863     AAsi    C    T        0      0        2 
  26  chr26_33627863     AKia    C    T        0      0        2 
  26  chr26_33627863     AOna    C    T        0      0        2 
  26  chr26_33627863     ASom    C    T        0      0        2 
  26  chr26_33627863     HCab    C    T        1      2        2 
  26  chr26_33627863     HPrz    C    T        1      2        2 
  26  chr26_33627863     ZBoe    C    T        0      0        2 
  26  chr26_33627863     ZGre    C    T        0      0        2 
  26  chr26_33627863     ZHar    C    T        0      0        2 
  26  chr26_33627863   Sample    C    T        0      0        2 
  26  chr26_33641353     AAsi    C    G        0      0        2 
  26  chr26_33641353     AKia    C    G        0      0        2 
  26  chr26_33641353     AOna    C    G        0      0        2 
  26  chr26_33641353     ASom    C    G        0      0        2 
  26  chr26_33641353     HCab    C    G        0      0        2 
  26  chr26_33641353     HPrz    C    G        0      0        2 
  26  chr26_33641353     ZBoe    C    G      0.5      1        2 
  26  chr26_33641353     ZGre    C    G        0      0        2 
  26  chr26_33641353     ZHar    C    G        0      0        2 
  26  chr26_33641353   Sample    C    G        0      0        2 
  26  chr26_33646916     AAsi    G    T        1      2        2 
  26  chr26_33646916     AKia    G    T        0      0        2 
  26  chr26_33646916     AOna    G    T        0      0        2 
  26  chr26_33646916     ASom    G    T        1      2        2 
  26  chr26_33646916     HCab    G    T        0      0        2 
  26  chr26_33646916     HPrz    G    T        0      0        2 
  26  chr26_33646916     ZBoe    G    T        0      0        2 
  26  chr26_33646916     ZGre    G    T        0      0        2 
  26  chr26_33646916     ZHar    G    T        0      0        2 
  26  chr26_33646916   Sample    G    T        1      2        2 
  26  chr26_33655502     AAsi    T    G      0.5      1        2 
  26  chr26_33655502     AKia    T    G        0      0        2 
  26  chr26_33655502     AOna    T    G        0      0        2 
  26  chr26_33655502     ASom    T    G        0      0        2 
  26  chr26_33655502     HCab    T    G        0      0        2 
  26  chr26_33655502     HPrz    T    G        0      0        2 
  26  chr26_33655502     ZBoe    T    G        0      0        2 
  26  chr26_33655502     ZGre    T    G        0      0        2 
  26  chr26_33655502     ZHar    T    G        0      0        2 
  26  chr26_33655502   Sample    T    G        0      0        2 
  26  chr26_33660881     AAsi    G    A        0      0        2 
  26  chr26_33660881     AKia    G    A        0      0        2 
  26  chr26_33660881     AOna    G    A        0      0        2 
  26  chr26_33660881     ASom    G    A        0      0        2 
  26  chr26_33660881     HCab    G    A        0      0        2 
  26  chr26_33660881     HPrz    G    A        0      0        2 
  26  chr26_33660881     ZBoe    G    A      0.5      1        2 
  26  chr26_33660881     ZGre    G    A        0      0        2 
  26  chr26_33660881     ZHar    G    A        0      0        2 
  26  chr26_33660881   Sample    G    A        0      0        2 
  26  chr26_33663011     AAsi    C    G        0      0        2 
  26  chr26_33663011     AKia    C    G        0      0        2 
  26  chr26_33663011     AOna    C    G        0      0        2 
  26  chr26_33663011     ASom    C    G        0      0        2 
  26  chr26_33663011     HCab    C    G        1      2        2 
  26  chr26_33663011     HPrz    C    G        1      2        2 
  26  chr26_33663011     ZBoe    C    G        0      0        2 
  26  chr26_33663011     ZGre    C    G        0      0        2 
  26  chr26_33663011     ZHar    C    G        0      0        2 
  26  chr26_33663011   Sample    C    G        0      0        2 
  26  chr26_33681822     AAsi    T    C        0      0        2 
  26  chr26_33681822     AKia    T    C        0      0        2 
  26  chr26_33681822     AOna    T    C        0      0        2 
  26  chr26_33681822     ASom    T    C        0      0        2 
  26  chr26_33681822     HCab    T    C        1      2        2 
  26  chr26_33681822     HPrz    T    C        1      2        2 
  26  chr26_33681822     ZBoe    T    C        0      0        2 
  26  chr26_33681822     ZGre    T    C        0      0        2 
  26  chr26_33681822     ZHar    T    C        0      0        2 
  26  chr26_33681822   Sample    T    C        0      0        2 
  26  chr26_33682144     AAsi    A    G        0      0        2 
  26  chr26_33682144     AKia    A    G        0      0        2 
  26  chr26_33682144     AOna    A    G        0      0        2 
  26  chr26_33682144     ASom    A    G        0      0        2 
  26  chr26_33682144     HCab    A    G        0      0        2 
  26  chr26_33682144     HPrz    A    G      0.5      1        2 
  26  chr26_33682144     ZBoe    A    G        0      0        2 
  26  chr26_33682144     ZGre    A    G        0      0        2 
  26  chr26_33682144     ZHar    A    G        0      0        2 
  26  chr26_33682144   Sample    A    G        0      0        2 
  26  chr26_33683581     AAsi    G    A        0      0        2 
  26  chr26_33683581     AKia    G    A        0      0        2 
  26  chr26_33683581     AOna    G    A        0      0        2 
  26  chr26_33683581     ASom    G    A        0      0        2 
  26  chr26_33683581     HCab    G    A        1      2        2 
  26  chr26_33683581     HPrz    G    A        1      2        2 
  26  chr26_33683581     ZBoe    G    A        0      0        2 
  26  chr26_33683581     ZGre    G    A        0      0        2 
  26  chr26_33683581     ZHar    G    A        0      0        2 
  26  chr26_33683581   Sample    G    A        0      0        2 
  26  chr26_33688681     AAsi    A    G      0.5      1        2 
  26  chr26_33688681     AKia    A    G        0      0        2 
  26  chr26_33688681     AOna    A    G        0      0        2 
  26  chr26_33688681     ASom    A    G        0      0        2 
  26  chr26_33688681     HCab    A    G        0      0        2 
  26  chr26_33688681     HPrz    A    G        0      0        2 
  26  chr26_33688681     ZBoe    A    G        0      0        2 
  26  chr26_33688681     ZGre    A    G        0      0        2 
  26  chr26_33688681     ZHar    A    G        0      0        2 
  26  chr26_33688681   Sample    A    G        0      0        2 
  26  chr26_33689965     AAsi    A    G        0      0        2 
  26  chr26_33689965     AKia    A    G        0      0        2 
  26  chr26_33689965     AOna    A    G        0      0        2 
  26  chr26_33689965     ASom    A    G        0      0        2 
  26  chr26_33689965     HCab    A    G        1      2        2 
  26  chr26_33689965     HPrz    A    G        1      2        2 
  26  chr26_33689965     ZBoe    A    G        0      0        2 
  26  chr26_33689965     ZGre    A    G        0      0        2 
  26  chr26_33689965     ZHar    A    G        0      0        2 
  26  chr26_33689965   Sample    A    G        0      0        2 
  26  chr26_33698594     AAsi    T    C        0      0        2 
  26  chr26_33698594     AKia    T    C        0      0        2 
  26  chr26_33698594     AOna    T    C        0      0        2 
  26  chr26_33698594     ASom    T    C        0      0        2 
  26  chr26_33698594     HCab    T    C        1      2        2 
  26  chr26_33698594     HPrz    T    C        1      2        2 
  26  chr26_33698594     ZBoe    T    C        0      0        2 
  26  chr26_33698594     ZGre    T    C        0      0        2 
  26  chr26_33698594     ZHar    T    C        0      0        2 
  26  chr26_33698594   Sample    T    C        0      0        2 
  26  chr26_33704717     AAsi    G    C        0      0        2 
  26  chr26_33704717     AKia    G    C        1      2        2 
  26  chr26_33704717     AOna    G    C        1      2        2 
  26  chr26_33704717     ASom    G    C        0      0        2 
  26  chr26_33704717     HCab    G    C        0      0        2 
  26  chr26_33704717     HPrz    G    C        0      0        2 
  26  chr26_33704717     ZBoe    G    C        0      0        2 
  26  chr26_33704717     ZGre    G    C        0      0        2 
  26  chr26_33704717     ZHar    G    C        0      0        2 
  26  chr26_33704717   Sample    G    C        0      0        2 
  26  chr26_33706867     AAsi    G    A        1      2        2 
  26  chr26_33706867     AKia    G    A        0      0        2 
  26  chr26_33706867     AOna    G    A        0      0        2 
  26  chr26_33706867     ASom    G    A        1      2        2 
  26  chr26_33706867     HCab    G    A        0      0        2 
  26  chr26_33706867     HPrz    G    A        0      0        2 
  26  chr26_33706867     ZBoe    G    A        0      0        2 
  26  chr26_33706867     ZGre    G    A        0      0        2 
  26  chr26_33706867     ZHar    G    A        0      0        2 
  26  chr26_33706867   Sample    G    A        0      0        2 
  26  chr26_33709930     AAsi    T    C        0      0        2 
  26  chr26_33709930     AKia    T    C        0      0        2 
  26  chr26_33709930     AOna    T    C        0      0        2 
  26  chr26_33709930     ASom    T    C        0      0        2 
  26  chr26_33709930     HCab    T    C        0      0        2 
  26  chr26_33709930     HPrz    T    C        0      0        2 
  26  chr26_33709930     ZBoe    T    C      0.5      1        2 
  26  chr26_33709930     ZGre    T    C        0      0        2 
  26  chr26_33709930     ZHar    T    C        0      0        2 
  26  chr26_33709930   Sample    T    C        0      0        2 
  26  chr26_33714713     AAsi    G    A      0.5      1        2 
  26  chr26_33714713     AKia    G    A        0      0        2 
  26  chr26_33714713     AOna    G    A        0      0        2 
  26  chr26_33714713     ASom    G    A        0      0        2 
  26  chr26_33714713     HCab    G    A        0      0        2 
  26  chr26_33714713     HPrz    G    A        0      0        2 
  26  chr26_33714713     ZBoe    G    A        0      0        2 
  26  chr26_33714713     ZGre    G    A        0      0        2 
  26  chr26_33714713     ZHar    G    A        0      0        2 
  26  chr26_33714713   Sample    G    A        0      0        2 
  26  chr26_33733684     AAsi    G    T        0      0        2 
  26  chr26_33733684     AKia    G    T        0      0        2 
  26  chr26_33733684     AOna    G    T        0      0        2 
  26  chr26_33733684     ASom    G    T        0      0        2 
  26  chr26_33733684     HCab    G    T        0      0        2 
  26  chr26_33733684     HPrz    G    T        0      0        2 
  26  chr26_33733684     ZBoe    G    T        1      2        2 
  26  chr26_33733684     ZGre    G    T        0      0        2 
  26  chr26_33733684     ZHar    G    T        0      0        2 
  26  chr26_33733684   Sample    G    T        0      0        2 
  26  chr26_33735203     AAsi    A    G        0      0        2 
  26  chr26_33735203     AKia    A    G        0      0        2 
  26  chr26_33735203     AOna    A    G        0      0        2 
  26  chr26_33735203     ASom    A    G        0      0        2 
  26  chr26_33735203     HCab    A    G        1      2        2 
  26  chr26_33735203     HPrz    A    G        1      2        2 
  26  chr26_33735203     ZBoe    A    G        0      0        2 
  26  chr26_33735203     ZGre    A    G        0      0        2 
  26  chr26_33735203     ZHar    A    G        0      0        2 
  26  chr26_33735203   Sample    A    G        0      0        2 
  26  chr26_33738892     AAsi    T    C        0      0        2 
  26  chr26_33738892     AKia    T    C        0      0        2 
  26  chr26_33738892     AOna    T    C        0      0        2 
  26  chr26_33738892     ASom    T    C        0      0        2 
  26  chr26_33738892     HCab    T    C        1      2        2 
  26  chr26_33738892     HPrz    T    C        1      2        2 
  26  chr26_33738892     ZBoe    T    C        0      0        2 
  26  chr26_33738892     ZGre    T    C        0      0        2 
  26  chr26_33738892     ZHar    T    C        0      0        2 
  26  chr26_33738892   Sample    T    C        0      0        2 
  26  chr26_33739856     AAsi    G    A      0.5      1        2 
  26  chr26_33739856     AKia    G    A        0      0        2 
  26  chr26_33739856     AOna    G    A        0      0        2 
  26  chr26_33739856     ASom    G    A        0      0        2 
  26  chr26_33739856     HCab    G    A        0      0        2 
  26  chr26_33739856     HPrz    G    A        0      0        2 
  26  chr26_33739856     ZBoe    G    A        0      0        2 
  26  chr26_33739856     ZGre    G    A        0      0        2 
  26  chr26_33739856     ZHar    G    A        0      0        2 
  26  chr26_33739856   Sample    G    A        1      2        2 
  26  chr26_33743677     AAsi    T    C        0      0        2 
  26  chr26_33743677     AKia    T    C        0      0        2 
  26  chr26_33743677     AOna    T    C        0      0        2 
  26  chr26_33743677     ASom    T    C        0      0        2 
  26  chr26_33743677     HCab    T    C        1      2        2 
  26  chr26_33743677     HPrz    T    C      0.5      1        2 
  26  chr26_33743677     ZBoe    T    C        0      0        2 
  26  chr26_33743677     ZGre    T    C        0      0        2 
  26  chr26_33743677     ZHar    T    C        0      0        2 
  26  chr26_33743677   Sample    T    C        0      0        2 
  26  chr26_33749817     AAsi    C    T        0      0        2 
  26  chr26_33749817     AKia    C    T        1      2        2 
  26  chr26_33749817     AOna    C    T        1      2        2 
  26  chr26_33749817     ASom    C    T        0      0        2 
  26  chr26_33749817     HCab    C    T        1      2        2 
  26  chr26_33749817     HPrz    C    T        1      2        2 
  26  chr26_33749817     ZBoe    C    T        0      0        2 
  26  chr26_33749817     ZGre    C    T        0      0        2 
  26  chr26_33749817     ZHar    C    T        0      0        2 
  26  chr26_33749817   Sample    C    T        0      0        2 
  26  chr26_33750955     AAsi    C    T        0      0        2 
  26  chr26_33750955     AKia    C    T        0      0        2 
  26  chr26_33750955     AOna    C    T        0      0        2 
  26  chr26_33750955     ASom    C    T        0      0        2 
  26  chr26_33750955     HCab    C    T        1      2        2 
  26  chr26_33750955     HPrz    C    T        1      2        2 
  26  chr26_33750955     ZBoe    C    T        0      0        2 
  26  chr26_33750955     ZGre    C    T        0      0        2 
  26  chr26_33750955     ZHar    C    T        0      0        2 
  26  chr26_33750955   Sample    C    T        0      0        2 
  26  chr26_33752425     AAsi    A    G        0      0        2 
  26  chr26_33752425     AKia    A    G        0      0        2 
  26  chr26_33752425     AOna    A    G        0      0        2 
  26  chr26_33752425     ASom    A    G        0      0        2 
  26  chr26_33752425     HCab    A    G        1      2        2 
  26  chr26_33752425     HPrz    A    G        1      2        2 
  26  chr26_33752425     ZBoe    A    G        0      0        2 
  26  chr26_33752425     ZGre    A    G        0      0        2 
  26  chr26_33752425     ZHar    A    G        0      0        2 
  26  chr26_33752425   Sample    A    G        0      0        2 
  26  chr26_33752460     AAsi    T    C        1      2        2 
  26  chr26_33752460     AKia    T    C        0      0        2 
  26  chr26_33752460     AOna    T    C        0      0        2 
  26  chr26_33752460     ASom    T    C        1      2        2 
  26  chr26_33752460     HCab    T    C        0      0        2 
  26  chr26_33752460     HPrz    T    C        0      0        2 
  26  chr26_33752460     ZBoe    T    C        0      0        2 
  26  chr26_33752460     ZGre    T    C        0      0        2 
  26  chr26_33752460     ZHar    T    C        0      0        2 
  26  chr26_33752460   Sample    T    C        1      2        2 
  26  chr26_33757723     AAsi    T    C        0      0        2 
  26  chr26_33757723     AKia    T    C        0      0        2 
  26  chr26_33757723     AOna    T    C      0.5      1        2 
  26  chr26_33757723     ASom    T    C        0      0        2 
  26  chr26_33757723     HCab    T    C        0      0        2 
  26  chr26_33757723     HPrz    T    C        0      0        2 
  26  chr26_33757723     ZBoe    T    C        0      0        2 
  26  chr26_33757723     ZGre    T    C        0      0        2 
  26  chr26_33757723     ZHar    T    C        0      0        2 
  26  chr26_33757723   Sample    T    C        0      0        2 
  26  chr26_33760449     AAsi    A    G        0      0        2 
  26  chr26_33760449     AKia    A    G        0      0        2 
  26  chr26_33760449     AOna    A    G      0.5      1        2 
  26  chr26_33760449     ASom    A    G        0      0        2 
  26  chr26_33760449     HCab    A    G        0      0        2 
  26  chr26_33760449     HPrz    A    G        0      0        2 
  26  chr26_33760449     ZBoe    A    G        0      0        2 
  26  chr26_33760449     ZGre    A    G        0      0        2 
  26  chr26_33760449     ZHar    A    G        0      0        2 
  26  chr26_33760449   Sample    A    G        0      0        2 
  26  chr26_33770651     AAsi    A    G        0      0        2 
  26  chr26_33770651     AKia    A    G        0      0        2 
  26  chr26_33770651     AOna    A    G        0      0        2 
  26  chr26_33770651     ASom    A    G        0      0        2 
  26  chr26_33770651     HCab    A    G        0      0        2 
  26  chr26_33770651     HPrz    A    G        0      0        2 
  26  chr26_33770651     ZBoe    A    G        1      2        2 
  26  chr26_33770651     ZGre    A    G        0      0        2 
  26  chr26_33770651     ZHar    A    G        0      0        2 
  26  chr26_33770651   Sample    A    G        0      0        2 
  26  chr26_33775466     AAsi    T    C        0      0        2 
  26  chr26_33775466     AKia    T    C        0      0        2 
  26  chr26_33775466     AOna    T    C        0      0        2 
  26  chr26_33775466     ASom    T    C        0      0        2 
  26  chr26_33775466     HCab    T    C        0      0        2 
  26  chr26_33775466     HPrz    T    C        0      0        2 
  26  chr26_33775466     ZBoe    T    C        0      0        2 
  26  chr26_33775466     ZGre    T    C        0      0        2 
  26  chr26_33775466     ZHar    T    C        1      2        2 
  26  chr26_33775466   Sample    T    C        0      0        2 
  26  chr26_33788044     AAsi    T    C        0      0        2 
  26  chr26_33788044     AKia    T    C        0      0        2 
  26  chr26_33788044     AOna    T    C        0      0        2 
  26  chr26_33788044     ASom    T    C        0      0        2 
  26  chr26_33788044     HCab    T    C        1      2        2 
  26  chr26_33788044     HPrz    T    C        1      2        2 
  26  chr26_33788044     ZBoe    T    C        0      0        2 
  26  chr26_33788044     ZGre    T    C        0      0        2 
  26  chr26_33788044     ZHar    T    C        0      0        2 
  26  chr26_33788044   Sample    T    C        0      0        2 
  26  chr26_33790236     AAsi    C    T        0      0        2 
  26  chr26_33790236     AKia    C    T        1      2        2 
  26  chr26_33790236     AOna    C    T      0.5      1        2 
  26  chr26_33790236     ASom    C    T        0      0        2 
  26  chr26_33790236     HCab    C    T        1      2        2 
  26  chr26_33790236     HPrz    C    T        1      2        2 
  26  chr26_33790236     ZBoe    C    T        0      0        2 
  26  chr26_33790236     ZGre    C    T        0      0        2 
  26  chr26_33790236     ZHar    C    T        0      0        2 
  26  chr26_33790236   Sample    C    T        0      0        2 
  26  chr26_33793207     AAsi    A    G        0      0        2 
  26  chr26_33793207     AKia    A    G        0      0        2 
  26  chr26_33793207     AOna    A    G        0      0        2 
  26  chr26_33793207     ASom    A    G        0      0        2 
  26  chr26_33793207     HCab    A    G        0      0        2 
  26  chr26_33793207     HPrz    A    G      0.5      1        2 
  26  chr26_33793207     ZBoe    A    G        0      0        2 
  26  chr26_33793207     ZGre    A    G        0      0        2 
  26  chr26_33793207     ZHar    A    G        0      0        2 
  26  chr26_33793207   Sample    A    G        0      0        2 
  26  chr26_33801289     AAsi    C    G        0      0        2 
  26  chr26_33801289     AKia    C    G        1      2        2 
  26  chr26_33801289     AOna    C    G        1      2        2 
  26  chr26_33801289     ASom    C    G        0      0        2 
  26  chr26_33801289     HCab    C    G        0      0        2 
  26  chr26_33801289     HPrz    C    G        0      0        2 
  26  chr26_33801289     ZBoe    C    G        0      0        2 
  26  chr26_33801289     ZGre    C    G        0      0        2 
  26  chr26_33801289     ZHar    C    G        0      0        2 
  26  chr26_33801289   Sample    C    G        0      0        2 
  26  chr26_33805505     AAsi    T    C        1      2        2 
  26  chr26_33805505     AKia    T    C        0      0        2 
  26  chr26_33805505     AOna    T    C        0      0        2 
  26  chr26_33805505     ASom    T    C        1      2        2 
  26  chr26_33805505     HCab    T    C        0      0        2 
  26  chr26_33805505     HPrz    T    C        0      0        2 
  26  chr26_33805505     ZBoe    T    C        0      0        2 
  26  chr26_33805505     ZGre    T    C        0      0        2 
  26  chr26_33805505     ZHar    T    C        1      2        2 
  26  chr26_33805505   Sample    T    C        1      2        2 
  26  chr26_33813723     AAsi    T    C        0      0        2 
  26  chr26_33813723     AKia    T    C        1      2        2 
  26  chr26_33813723     AOna    T    C        0      0        2 
  26  chr26_33813723     ASom    T    C        0      0        2 
  26  chr26_33813723     HCab    T    C        0      0        2 
  26  chr26_33813723     HPrz    T    C        0      0        2 
  26  chr26_33813723     ZBoe    T    C        0      0        2 
  26  chr26_33813723     ZGre    T    C        0      0        2 
  26  chr26_33813723     ZHar    T    C        1      2        2 
  26  chr26_33813723   Sample    T    C        0      0        2 
  26  chr26_33820768     AAsi    A    G        1      2        2 
  26  chr26_33820768     AKia    A    G        0      0        2 
  26  chr26_33820768     AOna    A    G        0      0        2 
  26  chr26_33820768     ASom    A    G        1      2        2 
  26  chr26_33820768     HCab    A    G        1      2        2 
  26  chr26_33820768     HPrz    A    G        1      2        2 
  26  chr26_33820768     ZBoe    A    G        0      0        2 
  26  chr26_33820768     ZGre    A    G        0      0        2 
  26  chr26_33820768     ZHar    A    G        0      0        2 
  26  chr26_33820768   Sample    A    G        1      2        2 
  26  chr26_33825735     AAsi    T    C        0      0        2 
  26  chr26_33825735     AKia    T    C        0      0        2 
  26  chr26_33825735     AOna    T    C        0      0        2 
  26  chr26_33825735     ASom    T    C        0      0        2 
  26  chr26_33825735     HCab    T    C        1      2        2 
  26  chr26_33825735     HPrz    T    C        1      2        2 
  26  chr26_33825735     ZBoe    T    C        0      0        2 
  26  chr26_33825735     ZGre    T    C        0      0        2 
  26  chr26_33825735     ZHar    T    C        0      0        2 
  26  chr26_33825735   Sample    T    C        0      0        2 
  26  chr26_33827745     AAsi    T    C        0      0        2 
  26  chr26_33827745     AKia    T    C        0      0        2 
  26  chr26_33827745     AOna    T    C        0      0        2 
  26  chr26_33827745     ASom    T    C        0      0        2 
  26  chr26_33827745     HCab    T    C        0      0        2 
  26  chr26_33827745     HPrz    T    C        0      0        2 
  26  chr26_33827745     ZBoe    T    C        0      0        2 
  26  chr26_33827745     ZGre    T    C        0      0        2 
  26  chr26_33827745     ZHar    T    C        1      2        2 
  26  chr26_33827745   Sample    T    C        0      0        2 
  26  chr26_33831171     AAsi    A    G        0      0        2 
  26  chr26_33831171     AKia    A    G        0      0        2 
  26  chr26_33831171     AOna    A    G        0      0        2 
  26  chr26_33831171     ASom    A    G        0      0        2 
  26  chr26_33831171     HCab    A    G        1      2        2 
  26  chr26_33831171     HPrz    A    G        1      2        2 
  26  chr26_33831171     ZBoe    A    G        0      0        2 
  26  chr26_33831171     ZGre    A    G        0      0        2 
  26  chr26_33831171     ZHar    A    G        0      0        2 
  26  chr26_33831171   Sample    A    G        0      0        2 
  26  chr26_33833387     AAsi    C    T        0      0        2 
  26  chr26_33833387     AKia    C    T        0      0        2 
  26  chr26_33833387     AOna    C    T        0      0        2 
  26  chr26_33833387     ASom    C    T        0      0        2 
  26  chr26_33833387     HCab    C    T        0      0        2 
  26  chr26_33833387     HPrz    C    T      0.5      1        2 
  26  chr26_33833387     ZBoe    C    T        0      0        2 
  26  chr26_33833387     ZGre    C    T        0      0        2 
  26  chr26_33833387     ZHar    C    T        0      0        2 
  26  chr26_33833387   Sample    C    T        0      0        2 
  26  chr26_33834392     AAsi    A    G        0      0        2 
  26  chr26_33834392     AKia    A    G        0      0        2 
  26  chr26_33834392     AOna    A    G      0.5      1        2 
  26  chr26_33834392     ASom    A    G        0      0        2 
  26  chr26_33834392     HCab    A    G        0      0        2 
  26  chr26_33834392     HPrz    A    G        0      0        2 
  26  chr26_33834392     ZBoe    A    G        0      0        2 
  26  chr26_33834392     ZGre    A    G        0      0        2 
  26  chr26_33834392     ZHar    A    G        0      0        2 
  26  chr26_33834392   Sample    A    G        0      0        2 
  26  chr26_33836585     AAsi    A    C        0      0        2 
  26  chr26_33836585     AKia    A    C        0      0        2 
  26  chr26_33836585     AOna    A    C        0      0        2 
  26  chr26_33836585     ASom    A    C        0      0        2 
  26  chr26_33836585     HCab    A    C        0      0        2 
  26  chr26_33836585     HPrz    A    C        0      0        2 
  26  chr26_33836585     ZBoe    A    C        0      0        2 
  26  chr26_33836585     ZGre    A    C      0.5      1        2 
  26  chr26_33836585     ZHar    A    C        0      0        2 
  26  chr26_33836585   Sample    A    C        0      0        2 
  26  chr26_33839558     AAsi    A    G        0      0        2 
  26  chr26_33839558     AKia    A    G        0      0        2 
  26  chr26_33839558     AOna    A    G        0      0        2 
  26  chr26_33839558     ASom    A    G        0      0        2 
  26  chr26_33839558     HCab    A    G        0      0        2 
  26  chr26_33839558     HPrz    A    G        0      0        2 
  26  chr26_33839558     ZBoe    A    G      0.5      1        2 
  26  chr26_33839558     ZGre    A    G        0      0        2 
  26  chr26_33839558     ZHar    A    G        0      0        2 
  26  chr26_33839558   Sample    A    G        0      0        2 
  26  chr26_33848260     AAsi    G    A        1      2        2 
  26  chr26_33848260     AKia    G    A        0      0        2 
  26  chr26_33848260     AOna    G    A        0      0        2 
  26  chr26_33848260     ASom    G    A        1      2        2 
  26  chr26_33848260     HCab    G    A        0      0        2 
  26  chr26_33848260     HPrz    G    A        0      0        2 
  26  chr26_33848260     ZBoe    G    A        0      0        2 
  26  chr26_33848260     ZGre    G    A        0      0        2 
  26  chr26_33848260     ZHar    G    A        0      0        2 
  26  chr26_33848260   Sample    G    A        1      2        2 
  26  chr26_33851170     AAsi    A    T        0      0        2 
  26  chr26_33851170     AKia    A    T        0      0        2 
  26  chr26_33851170     AOna    A    T      0.5      1        2 
  26  chr26_33851170     ASom    A    T        0      0        2 
  26  chr26_33851170     HCab    A    T        0      0        2 
  26  chr26_33851170     HPrz    A    T        0      0        2 
  26  chr26_33851170     ZBoe    A    T        0      0        2 
  26  chr26_33851170     ZGre    A    T        0      0        2 
  26  chr26_33851170     ZHar    A    T        0      0        2 
  26  chr26_33851170   Sample    A    T        0      0        2 
  26  chr26_33856321     AAsi    C    T        0      0        2 
  26  chr26_33856321     AKia    C    T        0      0        2 
  26  chr26_33856321     AOna    C    T        0      0        2 
  26  chr26_33856321     ASom    C    T        0      0        2 
  26  chr26_33856321     HCab    C    T      0.5      1        2 
  26  chr26_33856321     HPrz    C    T        1      2        2 
  26  chr26_33856321     ZBoe    C    T        0      0        2 
  26  chr26_33856321     ZGre    C    T        0      0        2 
  26  chr26_33856321     ZHar    C    T        0      0        2 
  26  chr26_33856321   Sample    C    T        0      0        2 
  26  chr26_33857365     AAsi    C    T        0      0        2 
  26  chr26_33857365     AKia    C    T      0.5      1        2 
  26  chr26_33857365     AOna    C    T        0      0        2 
  26  chr26_33857365     ASom    C    T        0      0        2 
  26  chr26_33857365     HCab    C    T        0      0        2 
  26  chr26_33857365     HPrz    C    T        0      0        2 
  26  chr26_33857365     ZBoe    C    T        0      0        2 
  26  chr26_33857365     ZGre    C    T        0      0        2 
  26  chr26_33857365     ZHar    C    T        0      0        2 
  26  chr26_33857365   Sample    C    T        0      0        2 
  26  chr26_33860165     AAsi    T    C        0      0        2 
  26  chr26_33860165     AKia    T    C        0      0        2 
  26  chr26_33860165     AOna    T    C        0      0        2 
  26  chr26_33860165     ASom    T    C        0      0        2 
  26  chr26_33860165     HCab    T    C        0      0        2 
  26  chr26_33860165     HPrz    T    C        0      0        2 
  26  chr26_33860165     ZBoe    T    C      0.5      1        2 
  26  chr26_33860165     ZGre    T    C        0      0        2 
  26  chr26_33860165     ZHar    T    C        0      0        2 
  26  chr26_33860165   Sample    T    C        0      0        2 
  26  chr26_33861732     AAsi    T    C        1      2        2 
  26  chr26_33861732     AKia    T    C        1      2        2 
  26  chr26_33861732     AOna    T    C        1      2        2 
  26  chr26_33861732     ASom    T    C        1      2        2 
  26  chr26_33861732     HCab    T    C        0      0        2 
  26  chr26_33861732     HPrz    T    C        0      0        2 
  26  chr26_33861732     ZBoe    T    C        0      0        2 
  26  chr26_33861732     ZGre    T    C        0      0        2 
  26  chr26_33861732     ZHar    T    C        0      0        2 
  26  chr26_33861732   Sample    T    C        1      2        2 
  26  chr26_33867106     AAsi    T    C        0      0        2 
  26  chr26_33867106     AKia    T    C        0      0        2 
  26  chr26_33867106     AOna    T    C        0      0        2 
  26  chr26_33867106     ASom    T    C        0      0        2 
  26  chr26_33867106     HCab    T    C        0      0        2 
  26  chr26_33867106     HPrz    T    C        0      0        2 
  26  chr26_33867106     ZBoe    T    C        0      0        2 
  26  chr26_33867106     ZGre    T    C        1      2        2 
  26  chr26_33867106     ZHar    T    C        0      0        2 
  26  chr26_33867106   Sample    T    C        0      0        2 
  26  chr26_33867502     AAsi    G    C        0      0        2 
  26  chr26_33867502     AKia    G    C      0.5      1        2 
  26  chr26_33867502     AOna    G    C        0      0        2 
  26  chr26_33867502     ASom    G    C        0      0        2 
  26  chr26_33867502     HCab    G    C        0      0        2 
  26  chr26_33867502     HPrz    G    C        0      0        2 
  26  chr26_33867502     ZBoe    G    C        0      0        2 
  26  chr26_33867502     ZGre    G    C        0      0        2 
  26  chr26_33867502     ZHar    G    C        0      0        2 
  26  chr26_33867502   Sample    G    C        0      0        2 
  26  chr26_33869748     AAsi    T    C        0      0        2 
  26  chr26_33869748     AKia    T    C        0      0        2 
  26  chr26_33869748     AOna    T    C        0      0        2 
  26  chr26_33869748     ASom    T    C        0      0        2 
  26  chr26_33869748     HCab    T    C        1      2        2 
  26  chr26_33869748     HPrz    T    C        1      2        2 
  26  chr26_33869748     ZBoe    T    C        0      0        2 
  26  chr26_33869748     ZGre    T    C        0      0        2 
  26  chr26_33869748     ZHar    T    C        0      0        2 
  26  chr26_33869748   Sample    T    C        0      0        2 
  26  chr26_33873742     AAsi    C    G        0      0        2 
  26  chr26_33873742     AKia    C    G        0      0        2 
  26  chr26_33873742     AOna    C    G        0      0        2 
  26  chr26_33873742     ASom    C    G        0      0        2 
  26  chr26_33873742     HCab    C    G        1      2        2 
  26  chr26_33873742     HPrz    C    G        1      2        2 
  26  chr26_33873742     ZBoe    C    G        0      0        2 
  26  chr26_33873742     ZGre    C    G        0      0        2 
  26  chr26_33873742     ZHar    C    G        0      0        2 
  26  chr26_33873742   Sample    C    G        0      0        2 
  26  chr26_33883551     AAsi    T    C        1      2        2 
  26  chr26_33883551     AKia    T    C        0      0        2 
  26  chr26_33883551     AOna    T    C        0      0        2 
  26  chr26_33883551     ASom    T    C        0      0        2 
  26  chr26_33883551     HCab    T    C        0      0        2 
  26  chr26_33883551     HPrz    T    C        0      0        2 
  26  chr26_33883551     ZBoe    T    C        0      0        2 
  26  chr26_33883551     ZGre    T    C        0      0        2 
  26  chr26_33883551     ZHar    T    C        0      0        2 
  26  chr26_33883551   Sample    T    C        1      2        2 
  26  chr26_33895047     AAsi    G    A        0      0        2 
  26  chr26_33895047     AKia    G    A        0      0        2 
  26  chr26_33895047     AOna    G    A      0.5      1        2 
  26  chr26_33895047     ASom    G    A        0      0        2 
  26  chr26_33895047     HCab    G    A        0      0        2 
  26  chr26_33895047     HPrz    G    A        0      0        2 
  26  chr26_33895047     ZBoe    G    A        0      0        2 
  26  chr26_33895047     ZGre    G    A        0      0        2 
  26  chr26_33895047     ZHar    G    A        0      0        2 
  26  chr26_33895047   Sample    G    A        0      0        2 
  26  chr26_33895125     AAsi    A    G        0      0        2 
  26  chr26_33895125     AKia    A    G        0      0        2 
  26  chr26_33895125     AOna    A    G        0      0        2 
  26  chr26_33895125     ASom    A    G        0      0        2 
  26  chr26_33895125     HCab    A    G        1      2        2 
  26  chr26_33895125     HPrz    A    G      0.5      1        2 
  26  chr26_33895125     ZBoe    A    G        0      0        2 
  26  chr26_33895125     ZGre    A    G        0      0        2 
  26  chr26_33895125     ZHar    A    G        0      0        2 
  26  chr26_33895125   Sample    A    G        0      0        2 
  26  chr26_33898113     AAsi    G    A        0      0        2 
  26  chr26_33898113     AKia    G    A        0      0        2 
  26  chr26_33898113     AOna    G    A        0      0        2 
  26  chr26_33898113     ASom    G    A        0      0        2 
  26  chr26_33898113     HCab    G    A        0      0        2 
  26  chr26_33898113     HPrz    G    A      0.5      1        2 
  26  chr26_33898113     ZBoe    G    A        0      0        2 
  26  chr26_33898113     ZGre    G    A        0      0        2 
  26  chr26_33898113     ZHar    G    A        0      0        2 
  26  chr26_33898113   Sample    G    A        0      0        2 
  26  chr26_33898802     AAsi    T    C        0      0        2 
  26  chr26_33898802     AKia    T    C        0      0        2 
  26  chr26_33898802     AOna    T    C      0.5      1        2 
  26  chr26_33898802     ASom    T    C        0      0        2 
  26  chr26_33898802     HCab    T    C        0      0        2 
  26  chr26_33898802     HPrz    T    C        0      0        2 
  26  chr26_33898802     ZBoe    T    C        0      0        2 
  26  chr26_33898802     ZGre    T    C        0      0        2 
  26  chr26_33898802     ZHar    T    C        0      0        2 
  26  chr26_33898802   Sample    T    C        0      0        2 
  26  chr26_33899161     AAsi    T    C        0      0        2 
  26  chr26_33899161     AKia    T    C        1      2        2 
  26  chr26_33899161     AOna    T    C        0      0        2 
  26  chr26_33899161     ASom    T    C        0      0        2 
  26  chr26_33899161     HCab    T    C        0      0        2 
  26  chr26_33899161     HPrz    T    C        0      0        2 
  26  chr26_33899161     ZBoe    T    C        0      0        2 
  26  chr26_33899161     ZGre    T    C        0      0        2 
  26  chr26_33899161     ZHar    T    C        0      0        2 
  26  chr26_33899161   Sample    T    C        0      0        2 
  26  chr26_33903456     AAsi    T    C        0      0        2 
  26  chr26_33903456     AKia    T    C        0      0        2 
  26  chr26_33903456     AOna    T    C      0.5      1        2 
  26  chr26_33903456     ASom    T    C        0      0        2 
  26  chr26_33903456     HCab    T    C        0      0        2 
  26  chr26_33903456     HPrz    T    C        0      0        2 
  26  chr26_33903456     ZBoe    T    C        0      0        2 
  26  chr26_33903456     ZGre    T    C        0      0        2 
  26  chr26_33903456     ZHar    T    C        0      0        2 
  26  chr26_33903456   Sample    T    C        0      0        2 
  26  chr26_33906163     AAsi    T    C        0      0        2 
  26  chr26_33906163     AKia    T    C        1      2        2 
  26  chr26_33906163     AOna    T    C      0.5      1        2 
  26  chr26_33906163     ASom    T    C        0      0        2 
  26  chr26_33906163     HCab    T    C        0      0        2 
  26  chr26_33906163     HPrz    T    C        0      0        2 
  26  chr26_33906163     ZBoe    T    C        0      0        2 
  26  chr26_33906163     ZGre    T    C        0      0        2 
  26  chr26_33906163     ZHar    T    C        0      0        2 
  26  chr26_33906163   Sample    T    C        0      0        2 
  26  chr26_33910228     AAsi    A    G        0      0        2 
  26  chr26_33910228     AKia    A    G        0      0        2 
  26  chr26_33910228     AOna    A    G      0.5      1        2 
  26  chr26_33910228     ASom    A    G        0      0        2 
  26  chr26_33910228     HCab    A    G        0      0        2 
  26  chr26_33910228     HPrz    A    G        0      0        2 
  26  chr26_33910228     ZBoe    A    G        0      0        2 
  26  chr26_33910228     ZGre    A    G        0      0        2 
  26  chr26_33910228     ZHar    A    G        0      0        2 
  26  chr26_33910228   Sample    A    G        0      0        2 
  26  chr26_33924408     AAsi    A    C        1      2        2 
  26  chr26_33924408     AKia    A    C        0      0        2 
  26  chr26_33924408     AOna    A    C        0      0        2 
  26  chr26_33924408     ASom    A    C        1      2        2 
  26  chr26_33924408     HCab    A    C        0      0        2 
  26  chr26_33924408     HPrz    A    C        0      0        2 
  26  chr26_33924408     ZBoe    A    C        0      0        2 
  26  chr26_33924408     ZGre    A    C        0      0        2 
  26  chr26_33924408     ZHar    A    C        0      0        2 
  26  chr26_33924408   Sample    A    C        1      2        2 
  26  chr26_33928042     AAsi    A    G        0      0        2 
  26  chr26_33928042     AKia    A    G        0      0        2 
  26  chr26_33928042     AOna    A    G        0      0        2 
  26  chr26_33928042     ASom    A    G        0      0        2 
  26  chr26_33928042     HCab    A    G        0      0        2 
  26  chr26_33928042     HPrz    A    G      0.5      1        2 
  26  chr26_33928042     ZBoe    A    G        0      0        2 
  26  chr26_33928042     ZGre    A    G        0      0        2 
  26  chr26_33928042     ZHar    A    G        0      0        2 
  26  chr26_33928042   Sample    A    G        0      0        2 
  26  chr26_33928096     AAsi    T    C        0      0        2 
  26  chr26_33928096     AKia    T    C      0.5      1        2 
  26  chr26_33928096     AOna    T    C      0.5      1        2 
  26  chr26_33928096     ASom    T    C        0      0        2 
  26  chr26_33928096     HCab    T    C        0      0        2 
  26  chr26_33928096     HPrz    T    C        0      0        2 
  26  chr26_33928096     ZBoe    T    C        0      0        2 
  26  chr26_33928096     ZGre    T    C        1      2        2 
  26  chr26_33928096     ZHar    T    C        1      2        2 
  26  chr26_33928096   Sample    T    C        0      0        2 
  26  chr26_33928683     AAsi    A    C        0      0        2 
  26  chr26_33928683     AKia    A    C        0      0        2 
  26  chr26_33928683     AOna    A    C        0      0        2 
  26  chr26_33928683     ASom    A    C        0      0        2 
  26  chr26_33928683     HCab    A    C        0      0        2 
  26  chr26_33928683     HPrz    A    C      0.5      1        2 
  26  chr26_33928683     ZBoe    A    C        0      0        2 
  26  chr26_33928683     ZGre    A    C        0      0        2 
  26  chr26_33928683     ZHar    A    C        0      0        2 
  26  chr26_33928683   Sample    A    C        0      0        2 
  26  chr26_33937294     AAsi    G    A        0      0        2 
  26  chr26_33937294     AKia    G    A        0      0        2 
  26  chr26_33937294     AOna    G    A        0      0        2 
  26  chr26_33937294     ASom    G    A        0      0        2 
  26  chr26_33937294     HCab    G    A        1      2        2 
  26  chr26_33937294     HPrz    G    A        1      2        2 
  26  chr26_33937294     ZBoe    G    A        0      0        2 
  26  chr26_33937294     ZGre    G    A        0      0        2 
  26  chr26_33937294     ZHar    G    A        0      0        2 
  26  chr26_33937294   Sample    G    A        0      0        2 
  26  chr26_33943619     AAsi    G    C        0      0        2 
  26  chr26_33943619     AKia    G    C      0.5      1        2 
  26  chr26_33943619     AOna    G    C        0      0        2 
  26  chr26_33943619     ASom    G    C        0      0        2 
  26  chr26_33943619     HCab    G    C        0      0        2 
  26  chr26_33943619     HPrz    G    C        0      0        2 
  26  chr26_33943619     ZBoe    G    C        0      0        2 
  26  chr26_33943619     ZGre    G    C        0      0        2 
  26  chr26_33943619     ZHar    G    C        0      0        2 
  26  chr26_33943619   Sample    G    C        0      0        2 
  26  chr26_33944782     AAsi    A    G        0      0        2 
  26  chr26_33944782     AKia    A    G        0      0        2 
  26  chr26_33944782     AOna    A    G        0      0        2 
  26  chr26_33944782     ASom    A    G        0      0        2 
  26  chr26_33944782     HCab    A    G        0      0        2 
  26  chr26_33944782     HPrz    A    G        0      0        2 
  26  chr26_33944782     ZBoe    A    G        0      0        2 
  26  chr26_33944782     ZGre    A    G      0.5      1        2 
  26  chr26_33944782     ZHar    A    G        0      0        2 
  26  chr26_33944782   Sample    A    G        0      0        2 
  26  chr26_33954468     AAsi    G    A        0      0        2 
  26  chr26_33954468     AKia    G    A        1      2        2 
  26  chr26_33954468     AOna    G    A        1      2        2 
  26  chr26_33954468     ASom    G    A        0      0        2 
  26  chr26_33954468     HCab    G    A        0      0        2 
  26  chr26_33954468     HPrz    G    A        0      0        2 
  26  chr26_33954468     ZBoe    G    A        0      0        2 
  26  chr26_33954468     ZGre    G    A        0      0        2 
  26  chr26_33954468     ZHar    G    A        0      0        2 
  26  chr26_33954468   Sample    G    A        0      0        2 
  26  chr26_33957391     AAsi    T    G        1      2        2 
  26  chr26_33957391     AKia    T    G        0      0        2 
  26  chr26_33957391     AOna    T    G        0      0        2 
  26  chr26_33957391     ASom    T    G        1      2        2 
  26  chr26_33957391     HCab    T    G        0      0        2 
  26  chr26_33957391     HPrz    T    G        0      0        2 
  26  chr26_33957391     ZBoe    T    G        0      0        2 
  26  chr26_33957391     ZGre    T    G        0      0        2 
  26  chr26_33957391     ZHar    T    G        0      0        2 
  26  chr26_33957391   Sample    T    G        1      2        2 
  26  chr26_33959632     AAsi    C    G        1      2        2 
  26  chr26_33959632     AKia    C    G        0      0        2 
  26  chr26_33959632     AOna    C    G        0      0        2 
  26  chr26_33959632     ASom    C    G        1      2        2 
  26  chr26_33959632     HCab    C    G        0      0        2 
  26  chr26_33959632     HPrz    C    G        0      0        2 
  26  chr26_33959632     ZBoe    C    G        0      0        2 
  26  chr26_33959632     ZGre    C    G        0      0        2 
  26  chr26_33959632     ZHar    C    G        0      0        2 
  26  chr26_33959632   Sample    C    G        1      2        2 
  26  chr26_33963471     AAsi    C    T        0      0        2 
  26  chr26_33963471     AKia    C    T        0      0        2 
  26  chr26_33963471     AOna    C    T        0      0        2 
  26  chr26_33963471     ASom    C    T        0      0        2 
  26  chr26_33963471     HCab    C    T        1      2        2 
  26  chr26_33963471     HPrz    C    T        1      2        2 
  26  chr26_33963471     ZBoe    C    T        0      0        2 
  26  chr26_33963471     ZGre    C    T        0      0        2 
  26  chr26_33963471     ZHar    C    T        0      0        2 
  26  chr26_33963471   Sample    C    T        0      0        2 
  26  chr26_33968390     AAsi    C    T        0      0        2 
  26  chr26_33968390     AKia    C    T        0      0        2 
  26  chr26_33968390     AOna    C    T        0      0        2 
  26  chr26_33968390     ASom    C    T        0      0        2 
  26  chr26_33968390     HCab    C    T        0      0        2 
  26  chr26_33968390     HPrz    C    T        0      0        2 
  26  chr26_33968390     ZBoe    C    T        0      0        2 
  26  chr26_33968390     ZGre    C    T        0      0        2 
  26  chr26_33968390     ZHar    C    T      0.5      1        2 
  26  chr26_33968390   Sample    C    T        0      0        2 
  26  chr26_33968619     AAsi    T    A        0      0        2 
  26  chr26_33968619     AKia    T    A        0      0        2 
  26  chr26_33968619     AOna    T    A        0      0        2 
  26  chr26_33968619     ASom    T    A        0      0        2 
  26  chr26_33968619     HCab    T    A        0      0        2 
  26  chr26_33968619     HPrz    T    A        0      0        2 
  26  chr26_33968619     ZBoe    T    A        0      0        2 
  26  chr26_33968619     ZGre    T    A        0      0        2 
  26  chr26_33968619     ZHar    T    A      0.5      1        2 
  26  chr26_33968619   Sample    T    A        0      0        2 
  26  chr26_33972073     AAsi    C    T        0      0        2 
  26  chr26_33972073     AKia    C    T        1      2        2 
  26  chr26_33972073     AOna    C    T      0.5      1        2 
  26  chr26_33972073     ASom    C    T        0      0        2 
  26  chr26_33972073     HCab    C    T        0      0        2 
  26  chr26_33972073     HPrz    C    T        0      0        2 
  26  chr26_33972073     ZBoe    C    T        1      2        2 
  26  chr26_33972073     ZGre    C    T        1      2        2 
  26  chr26_33972073     ZHar    C    T        1      2        2 
  26  chr26_33972073   Sample    C    T        0      0        2 
  26  chr26_33973946     AAsi    C    T        1      2        2 
  26  chr26_33973946     AKia    C    T        1      2        2 
  26  chr26_33973946     AOna    C    T      0.5      1        2 
  26  chr26_33973946     ASom    C    T        1      2        2 
  26  chr26_33973946     HCab    C    T        0      0        2 
  26  chr26_33973946     HPrz    C    T        0      0        2 
  26  chr26_33973946     ZBoe    C    T        0      0        2 
  26  chr26_33973946     ZGre    C    T        0      0        2 
  26  chr26_33973946     ZHar    C    T        0      0        2 
  26  chr26_33973946   Sample    C    T        1      2        2 
  26  chr26_33974698     AAsi    T    C        0      0        2 
  26  chr26_33974698     AKia    T    C        0      0        2 
  26  chr26_33974698     AOna    T    C        0      0        2 
  26  chr26_33974698     ASom    T    C        0      0        2 
  26  chr26_33974698     HCab    T    C        0      0        2 
  26  chr26_33974698     HPrz    T    C      0.5      1        2 
  26  chr26_33974698     ZBoe    T    C        0      0        2 
  26  chr26_33974698     ZGre    T    C        0      0        2 
  26  chr26_33974698     ZHar    T    C        0      0        2 
  26  chr26_33974698   Sample    T    C        0      0        2 
  26  chr26_33979896     AAsi    C    A        0      0        2 
  26  chr26_33979896     AKia    C    A        0      0        2 
  26  chr26_33979896     AOna    C    A      0.5      1        2 
  26  chr26_33979896     ASom    C    A        0      0        2 
  26  chr26_33979896     HCab    C    A        0      0        2 
  26  chr26_33979896     HPrz    C    A        0      0        2 
  26  chr26_33979896     ZBoe    C    A        0      0        2 
  26  chr26_33979896     ZGre    C    A        0      0        2 
  26  chr26_33979896     ZHar    C    A        0      0        2 
  26  chr26_33979896   Sample    C    A        0      0        2 
  26  chr26_33982369     AAsi    A    G        0      0        2 
  26  chr26_33982369     AKia    A    G        1      2        2 
  26  chr26_33982369     AOna    A    G      0.5      1        2 
  26  chr26_33982369     ASom    A    G        0      0        2 
  26  chr26_33982369     HCab    A    G        0      0        2 
  26  chr26_33982369     HPrz    A    G        0      0        2 
  26  chr26_33982369     ZBoe    A    G        1      2        2 
  26  chr26_33982369     ZGre    A    G        1      2        2 
  26  chr26_33982369     ZHar    A    G        1      2        2 
  26  chr26_33982369   Sample    A    G        0      0        2 
  26  chr26_33987984     AAsi    T    C        0      0        2 
  26  chr26_33987984     AKia    T    C        0      0        2 
  26  chr26_33987984     AOna    T    C      0.5      1        2 
  26  chr26_33987984     ASom    T    C        0      0        2 
  26  chr26_33987984     HCab    T    C        0      0        2 
  26  chr26_33987984     HPrz    T    C        0      0        2 
  26  chr26_33987984     ZBoe    T    C        0      0        2 
  26  chr26_33987984     ZGre    T    C        0      0        2 
  26  chr26_33987984     ZHar    T    C        0      0        2 
  26  chr26_33987984   Sample    T    C        0      0        2 
  26  chr26_33999171     AAsi    C    A        0      0        2 
  26  chr26_33999171     AKia    C    A        1      2        2 
  26  chr26_33999171     AOna    C    A      0.5      1        2 
  26  chr26_33999171     ASom    C    A        0      0        2 
  26  chr26_33999171     HCab    C    A        0      0        2 
  26  chr26_33999171     HPrz    C    A        0      0        2 
  26  chr26_33999171     ZBoe    C    A        0      0        2 
  26  chr26_33999171     ZGre    C    A        0      0        2 
  26  chr26_33999171     ZHar    C    A        0      0        2 
  26  chr26_33999171   Sample    C    A        0      0        2 
  26  chr26_34007720     AAsi    T    G        0      0        2 
  26  chr26_34007720     AKia    T    G        0      0        2 
  26  chr26_34007720     AOna    T    G        0      0        2 
  26  chr26_34007720     ASom    T    G        0      0        2 
  26  chr26_34007720     HCab    T    G        0      0        2 
  26  chr26_34007720     HPrz    T    G        0      0        2 
  26  chr26_34007720     ZBoe    T    G        0      0        2 
  26  chr26_34007720     ZGre    T    G        0      0        2 
  26  chr26_34007720     ZHar    T    G      0.5      1        2 
  26  chr26_34007720   Sample    T    G        0      0        2 
  26  chr26_34008785     AAsi    T    C        0      0        2 
  26  chr26_34008785     AKia    T    C        0      0        2 
  26  chr26_34008785     AOna    T    C        0      0        2 
  26  chr26_34008785     ASom    T    C        0      0        2 
  26  chr26_34008785     HCab    T    C        0      0        2 
  26  chr26_34008785     HPrz    T    C        0      0        2 
  26  chr26_34008785     ZBoe    T    C      0.5      1        2 
  26  chr26_34008785     ZGre    T    C        0      0        2 
  26  chr26_34008785     ZHar    T    C        0      0        2 
  26  chr26_34008785   Sample    T    C        0      0        2 
  26  chr26_34010098     AAsi    T    C        0      0        2 
  26  chr26_34010098     AKia    T    C        1      2        2 
  26  chr26_34010098     AOna    T    C      0.5      1        2 
  26  chr26_34010098     ASom    T    C        0      0        2 
  26  chr26_34010098     HCab    T    C        0      0        2 
  26  chr26_34010098     HPrz    T    C        0      0        2 
  26  chr26_34010098     ZBoe    T    C        0      0        2 
  26  chr26_34010098     ZGre    T    C        0      0        2 
  26  chr26_34010098     ZHar    T    C        0      0        2 
  26  chr26_34010098   Sample    T    C        0      0        2 
  26  chr26_34011069     AAsi    C    T        0      0        2 
  26  chr26_34011069     AKia    C    T        0      0        2 
  26  chr26_34011069     AOna    C    T        0      0        2 
  26  chr26_34011069     ASom    C    T        0      0        2 
  26  chr26_34011069     HCab    C    T        1      2        2 
  26  chr26_34011069     HPrz    C    T        1      2        2 
  26  chr26_34011069     ZBoe    C    T        0      0        2 
  26  chr26_34011069     ZGre    C    T        0      0        2 
  26  chr26_34011069     ZHar    C    T        0      0        2 
  26  chr26_34011069   Sample    C    T        0      0        2 
  26  chr26_34016611     AAsi    G    T        0      0        2 
  26  chr26_34016611     AKia    G    T        0      0        2 
  26  chr26_34016611     AOna    G    T      0.5      1        2 
  26  chr26_34016611     ASom    G    T        0      0        2 
  26  chr26_34016611     HCab    G    T        0      0        2 
  26  chr26_34016611     HPrz    G    T        0      0        2 
  26  chr26_34016611     ZBoe    G    T        0      0        2 
  26  chr26_34016611     ZGre    G    T        0      0        2 
  26  chr26_34016611     ZHar    G    T        0      0        2 
  26  chr26_34016611   Sample    G    T        0      0        2 
  26  chr26_34017726     AAsi    A    G        0      0        2 
  26  chr26_34017726     AKia    A    G        0      0        2 
  26  chr26_34017726     AOna    A    G      0.5      1        2 
  26  chr26_34017726     ASom    A    G        0      0        2 
  26  chr26_34017726     HCab    A    G        0      0        2 
  26  chr26_34017726     HPrz    A    G        0      0        2 
  26  chr26_34017726     ZBoe    A    G        0      0        2 
  26  chr26_34017726     ZGre    A    G        0      0        2 
  26  chr26_34017726     ZHar    A    G        0      0        2 
  26  chr26_34017726   Sample    A    G        0      0        2 
  26  chr26_34019311     AAsi    A    G        0      0        2 
  26  chr26_34019311     AKia    A    G        0      0        2 
  26  chr26_34019311     AOna    A    G        0      0        2 
  26  chr26_34019311     ASom    A    G        0      0        2 
  26  chr26_34019311     HCab    A    G        1      2        2 
  26  chr26_34019311     HPrz    A    G      0.5      1        2 
  26  chr26_34019311     ZBoe    A    G        0      0        2 
  26  chr26_34019311     ZGre    A    G        0      0        2 
  26  chr26_34019311     ZHar    A    G        0      0        2 
  26  chr26_34019311   Sample    A    G        0      0        2 
  26  chr26_34021054     AAsi    T    A        0      0        2 
  26  chr26_34021054     AKia    T    A        0      0        2 
  26  chr26_34021054     AOna    T    A        0      0        2 
  26  chr26_34021054     ASom    T    A        0      0        2 
  26  chr26_34021054     HCab    T    A      0.5      1        2 
  26  chr26_34021054     HPrz    T    A        0      0        2 
  26  chr26_34021054     ZBoe    T    A        0      0        2 
  26  chr26_34021054     ZGre    T    A        0      0        2 
  26  chr26_34021054     ZHar    T    A        0      0        2 
  26  chr26_34021054   Sample    T    A        0      0        2 
  26  chr26_34025494     AAsi    A    C        0      0        2 
  26  chr26_34025494     AKia    A    C        0      0        2 
  26  chr26_34025494     AOna    A    C      0.5      1        2 
  26  chr26_34025494     ASom    A    C        0      0        2 
  26  chr26_34025494     HCab    A    C        0      0        2 
  26  chr26_34025494     HPrz    A    C        0      0        2 
  26  chr26_34025494     ZBoe    A    C        0      0        2 
  26  chr26_34025494     ZGre    A    C        0      0        2 
  26  chr26_34025494     ZHar    A    C        0      0        2 
  26  chr26_34025494   Sample    A    C        0      0        2 
  26  chr26_34027688     AAsi    T    A        0      0        2 
  26  chr26_34027688     AKia    T    A        1      2        2 
  26  chr26_34027688     AOna    T    A      0.5      1        2 
  26  chr26_34027688     ASom    T    A        0      0        2 
  26  chr26_34027688     HCab    T    A        0      0        2 
  26  chr26_34027688     HPrz    T    A        0      0        2 
  26  chr26_34027688     ZBoe    T    A        0      0        2 
  26  chr26_34027688     ZGre    T    A        0      0        2 
  26  chr26_34027688     ZHar    T    A        0      0        2 
  26  chr26_34027688   Sample    T    A        0      0        2 
  26  chr26_34027778     AAsi    T    C        0      0        2 
  26  chr26_34027778     AKia    T    C        0      0        2 
  26  chr26_34027778     AOna    T    C        0      0        2 
  26  chr26_34027778     ASom    T    C        0      0        2 
  26  chr26_34027778     HCab    T    C        0      0        2 
  26  chr26_34027778     HPrz    T    C        0      0        2 
  26  chr26_34027778     ZBoe    T    C        0      0        2 
  26  chr26_34027778     ZGre    T    C        0      0        2 
  26  chr26_34027778     ZHar    T    C        1      2        2 
  26  chr26_34027778   Sample    T    C        0      0        2 
  26  chr26_34027825     AAsi    C    A        0      0        2 
  26  chr26_34027825     AKia    C    A        0      0        2 
  26  chr26_34027825     AOna    C    A        0      0        2 
  26  chr26_34027825     ASom    C    A        0      0        2 
  26  chr26_34027825     HCab    C    A      0.5      1        2 
  26  chr26_34027825     HPrz    C    A        1      2        2 
  26  chr26_34027825     ZBoe    C    A        0      0        2 
  26  chr26_34027825     ZGre    C    A        0      0        2 
  26  chr26_34027825     ZHar    C    A        0      0        2 
  26  chr26_34027825   Sample    C    A        0      0        2 
  26  chr26_34027950     AAsi    A    G        0      0        2 
  26  chr26_34027950     AKia    A    G      0.5      1        2 
  26  chr26_34027950     AOna    A    G        0      0        2 
  26  chr26_34027950     ASom    A    G        0      0        2 
  26  chr26_34027950     HCab    A    G        0      0        2 
  26  chr26_34027950     HPrz    A    G        0      0        2 
  26  chr26_34027950     ZBoe    A    G        0      0        2 
  26  chr26_34027950     ZGre    A    G        0      0        2 
  26  chr26_34027950     ZHar    A    G        0      0        2 
  26  chr26_34027950   Sample    A    G        0      0        2 
  26  chr26_34028416     AAsi    G    T        1      2        2 
  26  chr26_34028416     AKia    G    T        0      0        2 
  26  chr26_34028416     AOna    G    T        0      0        2 
  26  chr26_34028416     ASom    G    T        0      0        2 
  26  chr26_34028416     HCab    G    T        0      0        2 
  26  chr26_34028416     HPrz    G    T        0      0        2 
  26  chr26_34028416     ZBoe    G    T        0      0        2 
  26  chr26_34028416     ZGre    G    T        0      0        2 
  26  chr26_34028416     ZHar    G    T        0      0        2 
  26  chr26_34028416   Sample    G    T        1      2        2 
  26  chr26_34032565     AAsi    A    T        0      0        2 
  26  chr26_34032565     AKia    A    T        0      0        2 
  26  chr26_34032565     AOna    A    T        0      0        2 
  26  chr26_34032565     ASom    A    T        0      0        2 
  26  chr26_34032565     HCab    A    T        0      0        2 
  26  chr26_34032565     HPrz    A    T        0      0        2 
  26  chr26_34032565     ZBoe    A    T        0      0        2 
  26  chr26_34032565     ZGre    A    T      0.5      1        2 
  26  chr26_34032565     ZHar    A    T        0      0        2 
  26  chr26_34032565   Sample    A    T        0      0        2 
  26  chr26_34034516     AAsi    A    C        0      0        2 
  26  chr26_34034516     AKia    A    C        0      0        2 
  26  chr26_34034516     AOna    A    C        0      0        2 
  26  chr26_34034516     ASom    A    C        0      0        2 
  26  chr26_34034516     HCab    A    C        1      2        2 
  26  chr26_34034516     HPrz    A    C        1      2        2 
  26  chr26_34034516     ZBoe    A    C        0      0        2 
  26  chr26_34034516     ZGre    A    C        0      0        2 
  26  chr26_34034516     ZHar    A    C        0      0        2 
  26  chr26_34034516   Sample    A    C        0      0        2 
  26  chr26_34037229     AAsi    C    T        0      0        2 
  26  chr26_34037229     AKia    C    T        0      0        2 
  26  chr26_34037229     AOna    C    T        0      0        2 
  26  chr26_34037229     ASom    C    T        0      0        2 
  26  chr26_34037229     HCab    C    T      0.5      1        2 
  26  chr26_34037229     HPrz    C    T        1      2        2 
  26  chr26_34037229     ZBoe    C    T        0      0        2 
  26  chr26_34037229     ZGre    C    T        0      0        2 
  26  chr26_34037229     ZHar    C    T        0      0        2 
  26  chr26_34037229   Sample    C    T        0      0        2 
  26  chr26_34042051     AAsi    T    C        0      0        2 
  26  chr26_34042051     AKia    T    C        0      0        2 
  26  chr26_34042051     AOna    T    C        0      0        2 
  26  chr26_34042051     ASom    T    C        0      0        2 
  26  chr26_34042051     HCab    T    C        0      0        2 
  26  chr26_34042051     HPrz    T    C        0      0        2 
  26  chr26_34042051     ZBoe    T    C        1      2        2 
  26  chr26_34042051     ZGre    T    C        0      0        2 
  26  chr26_34042051     ZHar    T    C        0      0        2 
  26  chr26_34042051   Sample    T    C        0      0        2 
  26  chr26_34042902     AAsi    G    A        0      0        2 
  26  chr26_34042902     AKia    G    A        0      0        2 
  26  chr26_34042902     AOna    G    A        0      0        2 
  26  chr26_34042902     ASom    G    A        0      0        2 
  26  chr26_34042902     HCab    G    A        0      0        2 
  26  chr26_34042902     HPrz    G    A        0      0        2 
  26  chr26_34042902     ZBoe    G    A      0.5      1        2 
  26  chr26_34042902     ZGre    G    A        0      0        2 
  26  chr26_34042902     ZHar    G    A        0      0        2 
  26  chr26_34042902   Sample    G    A        0      0        2 
  26  chr26_34043071     AAsi    C    T        0      0        2 
  26  chr26_34043071     AKia    C    T        0      0        2 
  26  chr26_34043071     AOna    C    T        0      0        2 
  26  chr26_34043071     ASom    C    T        0      0        2 
  26  chr26_34043071     HCab    C    T        1      2        2 
  26  chr26_34043071     HPrz    C    T        1      2        2 
  26  chr26_34043071     ZBoe    C    T        0      0        2 
  26  chr26_34043071     ZGre    C    T        0      0        2 
  26  chr26_34043071     ZHar    C    T        0      0        2 
  26  chr26_34043071   Sample    C    T        0      0        2 
  26  chr26_34049568     AAsi    T    C        0      0        2 
  26  chr26_34049568     AKia    T    C        0      0        2 
  26  chr26_34049568     AOna    T    C        0      0        2 
  26  chr26_34049568     ASom    T    C        0      0        2 
  26  chr26_34049568     HCab    T    C        0      0        2 
  26  chr26_34049568     HPrz    T    C        0      0        2 
  26  chr26_34049568     ZBoe    T    C        0      0        2 
  26  chr26_34049568     ZGre    T    C      0.5      1        2 
  26  chr26_34049568     ZHar    T    C        0      0        2 
  26  chr26_34049568   Sample    T    C        0      0        2 
  26  chr26_34052553     AAsi    A    C        0      0        2 
  26  chr26_34052553     AKia    A    C        0      0        2 
  26  chr26_34052553     AOna    A    C        0      0        2 
  26  chr26_34052553     ASom    A    C        0      0        2 
  26  chr26_34052553     HCab    A    C        1      2        2 
  26  chr26_34052553     HPrz    A    C        1      2        2 
  26  chr26_34052553     ZBoe    A    C        0      0        2 
  26  chr26_34052553     ZGre    A    C        0      0        2 
  26  chr26_34052553     ZHar    A    C        0      0        2 
  26  chr26_34052553   Sample    A    C        0      0        2 
  26  chr26_34052630     AAsi    G    A        0      0        2 
  26  chr26_34052630     AKia    G    A        0      0        2 
  26  chr26_34052630     AOna    G    A        0      0        2 
  26  chr26_34052630     ASom    G    A        0      0        2 
  26  chr26_34052630     HCab    G    A        0      0        2 
  26  chr26_34052630     HPrz    G    A        0      0        2 
  26  chr26_34052630     ZBoe    G    A      0.5      1        2 
  26  chr26_34052630     ZGre    G    A        0      0        2 
  26  chr26_34052630     ZHar    G    A        0      0        2 
  26  chr26_34052630   Sample    G    A        0      0        2 
  26  chr26_34059711     AAsi    T    C        0      0        2 
  26  chr26_34059711     AKia    T    C        0      0        2 
  26  chr26_34059711     AOna    T    C        0      0        2 
  26  chr26_34059711     ASom    T    C        0      0        2 
  26  chr26_34059711     HCab    T    C        1      2        2 
  26  chr26_34059711     HPrz    T    C        1      2        2 
  26  chr26_34059711     ZBoe    T    C        0      0        2 
  26  chr26_34059711     ZGre    T    C        0      0        2 
  26  chr26_34059711     ZHar    T    C        0      0        2 
  26  chr26_34059711   Sample    T    C        0      0        2 
  26  chr26_34059822     AAsi    A    G        0      0        2 
  26  chr26_34059822     AKia    A    G        1      2        2 
  26  chr26_34059822     AOna    A    G      0.5      1        2 
  26  chr26_34059822     ASom    A    G        0      0        2 
  26  chr26_34059822     HCab    A    G        0      0        2 
  26  chr26_34059822     HPrz    A    G        0      0        2 
  26  chr26_34059822     ZBoe    A    G        0      0        2 
  26  chr26_34059822     ZGre    A    G        0      0        2 
  26  chr26_34059822     ZHar    A    G        0      0        2 
  26  chr26_34059822   Sample    A    G        0      0        2 
  26  chr26_34068343     AAsi    T    C        0      0        2 
  26  chr26_34068343     AKia    T    C        0      0        2 
  26  chr26_34068343     AOna    T    C        0      0        2 
  26  chr26_34068343     ASom    T    C        0      0        2 
  26  chr26_34068343     HCab    T    C        1      2        2 
  26  chr26_34068343     HPrz    T    C        1      2        2 
  26  chr26_34068343     ZBoe    T    C        0      0        2 
  26  chr26_34068343     ZGre    T    C        0      0        2 
  26  chr26_34068343     ZHar    T    C        0      0        2 
  26  chr26_34068343   Sample    T    C        0      0        2 
  26  chr26_34070133     AAsi    C    T        0      0        2 
  26  chr26_34070133     AKia    C    T        0      0        2 
  26  chr26_34070133     AOna    C    T        0      0        2 
  26  chr26_34070133     ASom    C    T        0      0        2 
  26  chr26_34070133     HCab    C    T        1      2        2 
  26  chr26_34070133     HPrz    C    T        1      2        2 
  26  chr26_34070133     ZBoe    C    T        0      0        2 
  26  chr26_34070133     ZGre    C    T        0      0        2 
  26  chr26_34070133     ZHar    C    T        0      0        2 
  26  chr26_34070133   Sample    C    T        0      0        2 
  26  chr26_34085710     AAsi    G    T        0      0        2 
  26  chr26_34085710     AKia    G    T        0      0        2 
  26  chr26_34085710     AOna    G    T        0      0        2 
  26  chr26_34085710     ASom    G    T        0      0        2 
  26  chr26_34085710     HCab    G    T        0      0        2 
  26  chr26_34085710     HPrz    G    T        0      0        2 
  26  chr26_34085710     ZBoe    G    T      0.5      1        2 
  26  chr26_34085710     ZGre    G    T        0      0        2 
  26  chr26_34085710     ZHar    G    T        0      0        2 
  26  chr26_34085710   Sample    G    T        0      0        2 
  26  chr26_34088689     AAsi    T    C        0      0        2 
  26  chr26_34088689     AKia    T    C        0      0        2 
  26  chr26_34088689     AOna    T    C        0      0        2 
  26  chr26_34088689     ASom    T    C        0      0        2 
  26  chr26_34088689     HCab    T    C        0      0        2 
  26  chr26_34088689     HPrz    T    C        0      0        2 
  26  chr26_34088689     ZBoe    T    C      0.5      1        2 
  26  chr26_34088689     ZGre    T    C        0      0        2 
  26  chr26_34088689     ZHar    T    C        0      0        2 
  26  chr26_34088689   Sample    T    C        0      0        2 
  26  chr26_34093494     AAsi    T    C        0      0        2 
  26  chr26_34093494     AKia    T    C        0      0        2 
  26  chr26_34093494     AOna    T    C        0      0        2 
  26  chr26_34093494     ASom    T    C        0      0        2 
  26  chr26_34093494     HCab    T    C      0.5      1        2 
  26  chr26_34093494     HPrz    T    C        0      0        2 
  26  chr26_34093494     ZBoe    T    C        0      0        2 
  26  chr26_34093494     ZGre    T    C        0      0        2 
  26  chr26_34093494     ZHar    T    C        0      0        2 
  26  chr26_34093494   Sample    T    C        0      0        2 
  26  chr26_34094605     AAsi    A    G        0      0        2 
  26  chr26_34094605     AKia    A    G        1      2        2 
  26  chr26_34094605     AOna    A    G        0      0        2 
  26  chr26_34094605     ASom    A    G        0      0        2 
  26  chr26_34094605     HCab    A    G        0      0        2 
  26  chr26_34094605     HPrz    A    G        0      0        2 
  26  chr26_34094605     ZBoe    A    G        0      0        2 
  26  chr26_34094605     ZGre    A    G      0.5      1        2 
  26  chr26_34094605     ZHar    A    G        0      0        2 
  26  chr26_34094605   Sample    A    G        0      0        2 
  26  chr26_34100695     AAsi    A    G        0      0        2 
  26  chr26_34100695     AKia    A    G        0      0        2 
  26  chr26_34100695     AOna    A    G        0      0        2 
  26  chr26_34100695     ASom    A    G        0      0        2 
  26  chr26_34100695     HCab    A    G        0      0        2 
  26  chr26_34100695     HPrz    A    G        0      0        2 
  26  chr26_34100695     ZBoe    A    G        0      0        2 
  26  chr26_34100695     ZGre    A    G        0      0        2 
  26  chr26_34100695     ZHar    A    G        1      2        2 
  26  chr26_34100695   Sample    A    G        0      0        2 
  26  chr26_34102685     AAsi    A    G        0      0        2 
  26  chr26_34102685     AKia    A    G        0      0        2 
  26  chr26_34102685     AOna    A    G        0      0        2 
  26  chr26_34102685     ASom    A    G        0      0        2 
  26  chr26_34102685     HCab    A    G        0      0        2 
  26  chr26_34102685     HPrz    A    G        0      0        2 
  26  chr26_34102685     ZBoe    A    G      0.5      1        2 
  26  chr26_34102685     ZGre    A    G        0      0        2 
  26  chr26_34102685     ZHar    A    G        0      0        2 
  26  chr26_34102685   Sample    A    G        0      0        2 
  26  chr26_34112086     AAsi    A    T        0      0        2 
  26  chr26_34112086     AKia    A    T        0      0        2 
  26  chr26_34112086     AOna    A    T        0      0        2 
  26  chr26_34112086     ASom    A    T        0      0        2 
  26  chr26_34112086     HCab    A    T        0      0        2 
  26  chr26_34112086     HPrz    A    T        0      0        2 
  26  chr26_34112086     ZBoe    A    T        0      0        2 
  26  chr26_34112086     ZGre    A    T        0      0        2 
  26  chr26_34112086     ZHar    A    T        1      2        2 
  26  chr26_34112086   Sample    A    T        0      0        2 
  26  chr26_34114273     AAsi    T    C        0      0        2 
  26  chr26_34114273     AKia    T    C        0      0        2 
  26  chr26_34114273     AOna    T    C      0.5      1        2 
  26  chr26_34114273     ASom    T    C        0      0        2 
  26  chr26_34114273     HCab    T    C        0      0        2 
  26  chr26_34114273     HPrz    T    C        0      0        2 
  26  chr26_34114273     ZBoe    T    C        0      0        2 
  26  chr26_34114273     ZGre    T    C        0      0        2 
  26  chr26_34114273     ZHar    T    C        0      0        2 
  26  chr26_34114273   Sample    T    C        0      0        2 
  26  chr26_34117809     AAsi    T    C        0      0        2 
  26  chr26_34117809     AKia    T    C        0      0        2 
  26  chr26_34117809     AOna    T    C        0      0        2 
  26  chr26_34117809     ASom    T    C        0      0        2 
  26  chr26_34117809     HCab    T    C        0      0        2 
  26  chr26_34117809     HPrz    T    C        0      0        2 
  26  chr26_34117809     ZBoe    T    C      0.5      1        2 
  26  chr26_34117809     ZGre    T    C        1      2        2 
  26  chr26_34117809     ZHar    T    C        0      0        2 
  26  chr26_34117809   Sample    T    C        0      0        2 
  26  chr26_34118770     AAsi    T    C        0      0        2 
  26  chr26_34118770     AKia    T    C        0      0        2 
  26  chr26_34118770     AOna    T    C        0      0        2 
  26  chr26_34118770     ASom    T    C        0      0        2 
  26  chr26_34118770     HCab    T    C      0.5      1        2 
  26  chr26_34118770     HPrz    T    C        0      0        2 
  26  chr26_34118770     ZBoe    T    C        0      0        2 
  26  chr26_34118770     ZGre    T    C        0      0        2 
  26  chr26_34118770     ZHar    T    C        0      0        2 
  26  chr26_34118770   Sample    T    C        0      0        2 
  26  chr26_34120291     AAsi    A    G        0      0        2 
  26  chr26_34120291     AKia    A    G        0      0        2 
  26  chr26_34120291     AOna    A    G        0      0        2 
  26  chr26_34120291     ASom    A    G        0      0        2 
  26  chr26_34120291     HCab    A    G        0      0        2 
  26  chr26_34120291     HPrz    A    G        0      0        2 
  26  chr26_34120291     ZBoe    A    G      0.5      1        2 
  26  chr26_34120291     ZGre    A    G        0      0        2 
  26  chr26_34120291     ZHar    A    G        0      0        2 
  26  chr26_34120291   Sample    A    G        0      0        2 
  26  chr26_34122845     AAsi    C    T        0      0        2 
  26  chr26_34122845     AKia    C    T        0      0        2 
  26  chr26_34122845     AOna    C    T        0      0        2 
  26  chr26_34122845     ASom    C    T      0.5      1        2 
  26  chr26_34122845     HCab    C    T        0      0        2 
  26  chr26_34122845     HPrz    C    T        0      0        2 
  26  chr26_34122845     ZBoe    C    T        0      0        2 
  26  chr26_34122845     ZGre    C    T        0      0        2 
  26  chr26_34122845     ZHar    C    T        0      0        2 
  26  chr26_34122845   Sample    C    T        0      0        2 
  26  chr26_34124317     AAsi    C    T        0      0        2 
  26  chr26_34124317     AKia    C    T        0      0        2 
  26  chr26_34124317     AOna    C    T      0.5      1        2 
  26  chr26_34124317     ASom    C    T        0      0        2 
  26  chr26_34124317     HCab    C    T        0      0        2 
  26  chr26_34124317     HPrz    C    T        0      0        2 
  26  chr26_34124317     ZBoe    C    T        0      0        2 
  26  chr26_34124317     ZGre    C    T        0      0        2 
  26  chr26_34124317     ZHar    C    T        0      0        2 
  26  chr26_34124317   Sample    C    T        0      0        2 
  26  chr26_34125212     AAsi    G    A        1      2        2 
  26  chr26_34125212     AKia    G    A        0      0        2 
  26  chr26_34125212     AOna    G    A        0      0        2 
  26  chr26_34125212     ASom    G    A        1      2        2 
  26  chr26_34125212     HCab    G    A        0      0        2 
  26  chr26_34125212     HPrz    G    A        0      0        2 
  26  chr26_34125212     ZBoe    G    A        0      0        2 
  26  chr26_34125212     ZGre    G    A        0      0        2 
  26  chr26_34125212     ZHar    G    A        0      0        2 
  26  chr26_34125212   Sample    G    A        1      2        2 
  26  chr26_34127882     AAsi    T    C        0      0        2 
  26  chr26_34127882     AKia    T    C        0      0        2 
  26  chr26_34127882     AOna    T    C        0      0        2 
  26  chr26_34127882     ASom    T    C        0      0        2 
  26  chr26_34127882     HCab    T    C        0      0        2 
  26  chr26_34127882     HPrz    T    C        0      0        2 
  26  chr26_34127882     ZBoe    T    C      0.5      1        2 
  26  chr26_34127882     ZGre    T    C        0      0        2 
  26  chr26_34127882     ZHar    T    C        0      0        2 
  26  chr26_34127882   Sample    T    C        0      0        2 
  26  chr26_34128505     AAsi    A    G        0      0        2 
  26  chr26_34128505     AKia    A    G        0      0        2 
  26  chr26_34128505     AOna    A    G        0      0        2 
  26  chr26_34128505     ASom    A    G        0      0        2 
  26  chr26_34128505     HCab    A    G        0      0        2 
  26  chr26_34128505     HPrz    A    G        0      0        2 
  26  chr26_34128505     ZBoe    A    G      0.5      1        2 
  26  chr26_34128505     ZGre    A    G        0      0        2 
  26  chr26_34128505     ZHar    A    G        0      0        2 
  26  chr26_34128505   Sample    A    G        0      0        2 
  26  chr26_34132363     AAsi    A    G        0      0        2 
  26  chr26_34132363     AKia    A    G        0      0        2 
  26  chr26_34132363     AOna    A    G        0      0        2 
  26  chr26_34132363     ASom    A    G        0      0        2 
  26  chr26_34132363     HCab    A    G        1      2        2 
  26  chr26_34132363     HPrz    A    G        1      2        2 
  26  chr26_34132363     ZBoe    A    G        0      0        2 
  26  chr26_34132363     ZGre    A    G        0      0        2 
  26  chr26_34132363     ZHar    A    G        0      0        2 
  26  chr26_34132363   Sample    A    G        0      0        2 
  26  chr26_34132911     AAsi    G    T        0      0        2 
  26  chr26_34132911     AKia    G    T        0      0        2 
  26  chr26_34132911     AOna    G    T        0      0        2 
  26  chr26_34132911     ASom    G    T        0      0        2 
  26  chr26_34132911     HCab    G    T        0      0        2 
  26  chr26_34132911     HPrz    G    T        0      0        2 
  26  chr26_34132911     ZBoe    G    T        0      0        2 
  26  chr26_34132911     ZGre    G    T        0      0        2 
  26  chr26_34132911     ZHar    G    T        1      2        2 
  26  chr26_34132911   Sample    G    T        0      0        2 
  26  chr26_34146457     AAsi    T    C        0      0        2 
  26  chr26_34146457     AKia    T    C        0      0        2 
  26  chr26_34146457     AOna    T    C        0      0        2 
  26  chr26_34146457     ASom    T    C        0      0        2 
  26  chr26_34146457     HCab    T    C        0      0        2 
  26  chr26_34146457     HPrz    T    C        0      0        2 
  26  chr26_34146457     ZBoe    T    C        0      0        2 
  26  chr26_34146457     ZGre    T    C        0      0        2 
  26  chr26_34146457     ZHar    T    C      0.5      1        2 
  26  chr26_34146457   Sample    T    C        0      0        2 
  26  chr26_34150742     AAsi    G    A        0      0        2 
  26  chr26_34150742     AKia    G    A        0      0        2 
  26  chr26_34150742     AOna    G    A        0      0        2 
  26  chr26_34150742     ASom    G    A        0      0        2 
  26  chr26_34150742     HCab    G    A        1      2        2 
  26  chr26_34150742     HPrz    G    A        1      2        2 
  26  chr26_34150742     ZBoe    G    A        0      0        2 
  26  chr26_34150742     ZGre    G    A        0      0        2 
  26  chr26_34150742     ZHar    G    A        0      0        2 
  26  chr26_34150742   Sample    G    A        0      0        2 
  26  chr26_34153848     AAsi    A    C        0      0        2 
  26  chr26_34153848     AKia    A    C        0      0        2 
  26  chr26_34153848     AOna    A    C        0      0        2 
  26  chr26_34153848     ASom    A    C        0      0        2 
  26  chr26_34153848     HCab    A    C        1      2        2 
  26  chr26_34153848     HPrz    A    C        1      2        2 
  26  chr26_34153848     ZBoe    A    C        0      0        2 
  26  chr26_34153848     ZGre    A    C        0      0        2 
  26  chr26_34153848     ZHar    A    C        0      0        2 
  26  chr26_34153848   Sample    A    C        0      0        2 
  26  chr26_34167838     AAsi    T    C        0      0        2 
  26  chr26_34167838     AKia    T    C        0      0        2 
  26  chr26_34167838     AOna    T    C        0      0        2 
  26  chr26_34167838     ASom    T    C        0      0        2 
  26  chr26_34167838     HCab    T    C        0      0        2 
  26  chr26_34167838     HPrz    T    C        0      0        2 
  26  chr26_34167838     ZBoe    T    C      0.5      1        2 
  26  chr26_34167838     ZGre    T    C        1      2        2 
  26  chr26_34167838     ZHar    T    C        0      0        2 
  26  chr26_34167838   Sample    T    C        0      0        2 
  26  chr26_34179892     AAsi    T    C        0      0        2 
  26  chr26_34179892     AKia    T    C        0      0        2 
  26  chr26_34179892     AOna    T    C        0      0        2 
  26  chr26_34179892     ASom    T    C        0      0        2 
  26  chr26_34179892     HCab    T    C        0      0        2 
  26  chr26_34179892     HPrz    T    C      0.5      1        2 
  26  chr26_34179892     ZBoe    T    C        0      0        2 
  26  chr26_34179892     ZGre    T    C        0      0        2 
  26  chr26_34179892     ZHar    T    C        0      0        2 
  26  chr26_34179892   Sample    T    C        0      0        2 
  26  chr26_34191390     AAsi    C    G        0      0        2 
  26  chr26_34191390     AKia    C    G        0      0        2 
  26  chr26_34191390     AOna    C    G        0      0        2 
  26  chr26_34191390     ASom    C    G        0      0        2 
  26  chr26_34191390     HCab    C    G        1      2        2 
  26  chr26_34191390     HPrz    C    G        1      2        2 
  26  chr26_34191390     ZBoe    C    G        0      0        2 
  26  chr26_34191390     ZGre    C    G        0      0        2 
  26  chr26_34191390     ZHar    C    G        0      0        2 
  26  chr26_34191390   Sample    C    G        0      0        2 
  26  chr26_34194846     AAsi    G    A        0      0        2 
  26  chr26_34194846     AKia    G    A        0      0        2 
  26  chr26_34194846     AOna    G    A        0      0        2 
  26  chr26_34194846     ASom    G    A        0      0        2 
  26  chr26_34194846     HCab    G    A        1      2        2 
  26  chr26_34194846     HPrz    G    A        1      2        2 
  26  chr26_34194846     ZBoe    G    A        0      0        2 
  26  chr26_34194846     ZGre    G    A        0      0        2 
  26  chr26_34194846     ZHar    G    A        0      0        2 
  26  chr26_34194846   Sample    G    A        0      0        2 
  26  chr26_34198454     AAsi    A    C        0      0        2 
  26  chr26_34198454     AKia    A    C        0      0        2 
  26  chr26_34198454     AOna    A    C        0      0        2 
  26  chr26_34198454     ASom    A    C        0      0        2 
  26  chr26_34198454     HCab    A    C      0.5      1        2 
  26  chr26_34198454     HPrz    A    C        0      0        2 
  26  chr26_34198454     ZBoe    A    C        0      0        2 
  26  chr26_34198454     ZGre    A    C        0      0        2 
  26  chr26_34198454     ZHar    A    C        0      0        2 
  26  chr26_34198454   Sample    A    C        0      0        2 
  26  chr26_34199832     AAsi    A    G        0      0        2 
  26  chr26_34199832     AKia    A    G      0.5      1        2 
  26  chr26_34199832     AOna    A    G        0      0        2 
  26  chr26_34199832     ASom    A    G        0      0        2 
  26  chr26_34199832     HCab    A    G        0      0        2 
  26  chr26_34199832     HPrz    A    G        0      0        2 
  26  chr26_34199832     ZBoe    A    G        0      0        2 
  26  chr26_34199832     ZGre    A    G        0      0        2 
  26  chr26_34199832     ZHar    A    G        0      0        2 
  26  chr26_34199832   Sample    A    G        0      0        2 
  26  chr26_34204252     AAsi    G    A        0      0        2 
  26  chr26_34204252     AKia    G    A        0      0        2 
  26  chr26_34204252     AOna    G    A        0      0        2 
  26  chr26_34204252     ASom    G    A        0      0        2 
  26  chr26_34204252     HCab    G    A        1      2        2 
  26  chr26_34204252     HPrz    G    A        1      2        2 
  26  chr26_34204252     ZBoe    G    A        0      0        2 
  26  chr26_34204252     ZGre    G    A        0      0        2 
  26  chr26_34204252     ZHar    G    A        0      0        2 
  26  chr26_34204252   Sample    G    A        0      0        2 
  26  chr26_34211232     AAsi    A    G        0      0        2 
  26  chr26_34211232     AKia    A    G        0      0        2 
  26  chr26_34211232     AOna    A    G        0      0        2 
  26  chr26_34211232     ASom    A    G        0      0        2 
  26  chr26_34211232     HCab    A    G      0.5      1        2 
  26  chr26_34211232     HPrz    A    G        1      2        2 
  26  chr26_34211232     ZBoe    A    G        0      0        2 
  26  chr26_34211232     ZGre    A    G        0      0        2 
  26  chr26_34211232     ZHar    A    G        0      0        2 
  26  chr26_34211232   Sample    A    G        0      0        2 
  26  chr26_34213843     AAsi    A    G        0      0        2 
  26  chr26_34213843     AKia    A    G        0      0        2 
  26  chr26_34213843     AOna    A    G        0      0        2 
  26  chr26_34213843     ASom    A    G        0      0        2 
  26  chr26_34213843     HCab    A    G        0      0        2 
  26  chr26_34213843     HPrz    A    G        0      0        2 
  26  chr26_34213843     ZBoe    A    G      0.5      1        2 
  26  chr26_34213843     ZGre    A    G        0      0        2 
  26  chr26_34213843     ZHar    A    G        0      0        2 
  26  chr26_34213843   Sample    A    G        0      0        2 
  26  chr26_34214018     AAsi    T    C        0      0        2 
  26  chr26_34214018     AKia    T    C        0      0        2 
  26  chr26_34214018     AOna    T    C        0      0        2 
  26  chr26_34214018     ASom    T    C        0      0        2 
  26  chr26_34214018     HCab    T    C        0      0        2 
  26  chr26_34214018     HPrz    T    C        0      0        2 
  26  chr26_34214018     ZBoe    T    C        0      0        2 
  26  chr26_34214018     ZGre    T    C        0      0        2 
  26  chr26_34214018     ZHar    T    C        1      2        2 
  26  chr26_34214018   Sample    T    C        0      0        2 
  26  chr26_34219221     AAsi    G    A        0      0        2 
  26  chr26_34219221     AKia    G    A        0      0        2 
  26  chr26_34219221     AOna    G    A        0      0        2 
  26  chr26_34219221     ASom    G    A        0      0        2 
  26  chr26_34219221     HCab    G    A        0      0        2 
  26  chr26_34219221     HPrz    G    A        0      0        2 
  26  chr26_34219221     ZBoe    G    A      0.5      1        2 
  26  chr26_34219221     ZGre    G    A        0      0        2 
  26  chr26_34219221     ZHar    G    A        0      0        2 
  26  chr26_34219221   Sample    G    A        0      0        2 
  26  chr26_34219288     AAsi    T    A        0      0        2 
  26  chr26_34219288     AKia    T    A        0      0        2 
  26  chr26_34219288     AOna    T    A        0      0        2 
  26  chr26_34219288     ASom    T    A        0      0        2 
  26  chr26_34219288     HCab    T    A        0      0        2 
  26  chr26_34219288     HPrz    T    A        0      0        2 
  26  chr26_34219288     ZBoe    T    A        0      0        2 
  26  chr26_34219288     ZGre    T    A        0      0        2 
  26  chr26_34219288     ZHar    T    A      0.5      1        2 
  26  chr26_34219288   Sample    T    A        0      0        2 
  26  chr26_34219603     AAsi    C    A        0      0        2 
  26  chr26_34219603     AKia    C    A        0      0        2 
  26  chr26_34219603     AOna    C    A      0.5      1        2 
  26  chr26_34219603     ASom    C    A        0      0        2 
  26  chr26_34219603     HCab    C    A        0      0        2 
  26  chr26_34219603     HPrz    C    A        0      0        2 
  26  chr26_34219603     ZBoe    C    A        0      0        2 
  26  chr26_34219603     ZGre    C    A        0      0        2 
  26  chr26_34219603     ZHar    C    A        0      0        2 
  26  chr26_34219603   Sample    C    A        0      0        2 
  26  chr26_34221155     AAsi    C    T        0      0        2 
  26  chr26_34221155     AKia    C    T        1      2        2 
  26  chr26_34221155     AOna    C    T        0      0        2 
  26  chr26_34221155     ASom    C    T        0      0        2 
  26  chr26_34221155     HCab    C    T        0      0        2 
  26  chr26_34221155     HPrz    C    T        0      0        2 
  26  chr26_34221155     ZBoe    C    T        0      0        2 
  26  chr26_34221155     ZGre    C    T        0      0        2 
  26  chr26_34221155     ZHar    C    T        0      0        2 
  26  chr26_34221155   Sample    C    T        0      0        2 
  26  chr26_34223959     AAsi    G    T        0      0        2 
  26  chr26_34223959     AKia    G    T        0      0        2 
  26  chr26_34223959     AOna    G    T        0      0        2 
  26  chr26_34223959     ASom    G    T        0      0        2 
  26  chr26_34223959     HCab    G    T        1      2        2 
  26  chr26_34223959     HPrz    G    T        1      2        2 
  26  chr26_34223959     ZBoe    G    T        0      0        2 
  26  chr26_34223959     ZGre    G    T        0      0        2 
  26  chr26_34223959     ZHar    G    T        0      0        2 
  26  chr26_34223959   Sample    G    T        0      0        2 
  26  chr26_34224675     AAsi    G    T        0      0        2 
  26  chr26_34224675     AKia    G    T        0      0        2 
  26  chr26_34224675     AOna    G    T        0      0        2 
  26  chr26_34224675     ASom    G    T        0      0        2 
  26  chr26_34224675     HCab    G    T        1      2        2 
  26  chr26_34224675     HPrz    G    T        1      2        2 
  26  chr26_34224675     ZBoe    G    T        0      0        2 
  26  chr26_34224675     ZGre    G    T        0      0        2 
  26  chr26_34224675     ZHar    G    T        0      0        2 
  26  chr26_34224675   Sample    G    T        0      0        2 
  26  chr26_34235932     AAsi    A    G        0      0        2 
  26  chr26_34235932     AKia    A    G        0      0        2 
  26  chr26_34235932     AOna    A    G        0      0        2 
  26  chr26_34235932     ASom    A    G        0      0        2 
  26  chr26_34235932     HCab    A    G        0      0        2 
  26  chr26_34235932     HPrz    A    G        0      0        2 
  26  chr26_34235932     ZBoe    A    G        1      2        2 
  26  chr26_34235932     ZGre    A    G        0      0        2 
  26  chr26_34235932     ZHar    A    G        0      0        2 
  26  chr26_34235932   Sample    A    G        0      0        2 
  26  chr26_34240000     AAsi    A    G        0      0        2 
  26  chr26_34240000     AKia    A    G      0.5      1        2 
  26  chr26_34240000     AOna    A    G        1      2        2 
  26  chr26_34240000     ASom    A    G        0      0        2 
  26  chr26_34240000     HCab    A    G        0      0        2 
  26  chr26_34240000     HPrz    A    G        0      0        2 
  26  chr26_34240000     ZBoe    A    G        0      0        2 
  26  chr26_34240000     ZGre    A    G      0.5      1        2 
  26  chr26_34240000     ZHar    A    G        0      0        2 
  26  chr26_34240000   Sample    A    G        0      0        2 
  26  chr26_34249304     AAsi    A    G        0      0        2 
  26  chr26_34249304     AKia    A    G      0.5      1        2 
  26  chr26_34249304     AOna    A    G        0      0        2 
  26  chr26_34249304     ASom    A    G        0      0        2 
  26  chr26_34249304     HCab    A    G        0      0        2 
  26  chr26_34249304     HPrz    A    G        1      2        2 
  26  chr26_34249304     ZBoe    A    G        0      0        2 
  26  chr26_34249304     ZGre    A    G        0      0        2 
  26  chr26_34249304     ZHar    A    G        0      0        2 
  26  chr26_34249304   Sample    A    G        0      0        2 
  26  chr26_34254848     AAsi    C    T        0      0        2 
  26  chr26_34254848     AKia    C    T        0      0        2 
  26  chr26_34254848     AOna    C    T        0      0        2 
  26  chr26_34254848     ASom    C    T        0      0        2 
  26  chr26_34254848     HCab    C    T        1      2        2 
  26  chr26_34254848     HPrz    C    T        1      2        2 
  26  chr26_34254848     ZBoe    C    T        0      0        2 
  26  chr26_34254848     ZGre    C    T        0      0        2 
  26  chr26_34254848     ZHar    C    T        0      0        2 
  26  chr26_34254848   Sample    C    T        0      0        2 
  26  chr26_34259975     AAsi    C    G        0      0        2 
  26  chr26_34259975     AKia    C    G        0      0        2 
  26  chr26_34259975     AOna    C    G        0      0        2 
  26  chr26_34259975     ASom    C    G        0      0        2 
  26  chr26_34259975     HCab    C    G        1      2        2 
  26  chr26_34259975     HPrz    C    G        1      2        2 
  26  chr26_34259975     ZBoe    C    G        0      0        2 
  26  chr26_34259975     ZGre    C    G        0      0        2 
  26  chr26_34259975     ZHar    C    G        0      0        2 
  26  chr26_34259975   Sample    C    G        0      0        2 
  26  chr26_34262514     AAsi    G    A        0      0        2 
  26  chr26_34262514     AKia    G    A        0      0        2 
  26  chr26_34262514     AOna    G    A        0      0        2 
  26  chr26_34262514     ASom    G    A        0      0        2 
  26  chr26_34262514     HCab    G    A        0      0        2 
  26  chr26_34262514     HPrz    G    A        0      0        2 
  26  chr26_34262514     ZBoe    G    A        1      2        2 
  26  chr26_34262514     ZGre    G    A        0      0        2 
  26  chr26_34262514     ZHar    G    A        0      0        2 
  26  chr26_34262514   Sample    G    A        0      0        2 
  26  chr26_34265886     AAsi    T    C        0      0        2 
  26  chr26_34265886     AKia    T    C        0      0        2 
  26  chr26_34265886     AOna    T    C        0      0        2 
  26  chr26_34265886     ASom    T    C        0      0        2 
  26  chr26_34265886     HCab    T    C        0      0        2 
  26  chr26_34265886     HPrz    T    C        1      2        2 
  26  chr26_34265886     ZBoe    T    C        0      0        2 
  26  chr26_34265886     ZGre    T    C        0      0        2 
  26  chr26_34265886     ZHar    T    C        0      0        2 
  26  chr26_34265886   Sample    T    C        0      0        2 
  26  chr26_34267427     AAsi    A    G        0      0        2 
  26  chr26_34267427     AKia    A    G      0.5      1        2 
  26  chr26_34267427     AOna    A    G        0      0        2 
  26  chr26_34267427     ASom    A    G        0      0        2 
  26  chr26_34267427     HCab    A    G        0      0        2 
  26  chr26_34267427     HPrz    A    G        0      0        2 
  26  chr26_34267427     ZBoe    A    G        0      0        2 
  26  chr26_34267427     ZGre    A    G        0      0        2 
  26  chr26_34267427     ZHar    A    G        0      0        2 
  26  chr26_34267427   Sample    A    G        0      0        2 
  26  chr26_34269248     AAsi    A    G        0      0        2 
  26  chr26_34269248     AKia    A    G        0      0        2 
  26  chr26_34269248     AOna    A    G        0      0        2 
  26  chr26_34269248     ASom    A    G        0      0        2 
  26  chr26_34269248     HCab    A    G        0      0        2 
  26  chr26_34269248     HPrz    A    G        0      0        2 
  26  chr26_34269248     ZBoe    A    G      0.5      1        2 
  26  chr26_34269248     ZGre    A    G        0      0        2 
  26  chr26_34269248     ZHar    A    G        0      0        2 
  26  chr26_34269248   Sample    A    G        0      0        2 
  26  chr26_34269644     AAsi    A    G        1      2        2 
  26  chr26_34269644     AKia    A    G        0      0        2 
  26  chr26_34269644     AOna    A    G        0      0        2 
  26  chr26_34269644     ASom    A    G        1      2        2 
  26  chr26_34269644     HCab    A    G        0      0        2 
  26  chr26_34269644     HPrz    A    G        0      0        2 
  26  chr26_34269644     ZBoe    A    G        0      0        2 
  26  chr26_34269644     ZGre    A    G        0      0        2 
  26  chr26_34269644     ZHar    A    G        0      0        2 
  26  chr26_34269644   Sample    A    G        1      2        2 
  26  chr26_34283382     AAsi    G    C        0      0        2 
  26  chr26_34283382     AKia    G    C        0      0        2 
  26  chr26_34283382     AOna    G    C      0.5      1        2 
  26  chr26_34283382     ASom    G    C        0      0        2 
  26  chr26_34283382     HCab    G    C        0      0        2 
  26  chr26_34283382     HPrz    G    C        0      0        2 
  26  chr26_34283382     ZBoe    G    C        0      0        2 
  26  chr26_34283382     ZGre    G    C        0      0        2 
  26  chr26_34283382     ZHar    G    C        0      0        2 
  26  chr26_34283382   Sample    G    C        0      0        2 
  26  chr26_34285255     AAsi    T    C        0      0        2 
  26  chr26_34285255     AKia    T    C        0      0        2 
  26  chr26_34285255     AOna    T    C        0      0        2 
  26  chr26_34285255     ASom    T    C        0      0        2 
  26  chr26_34285255     HCab    T    C        0      0        2 
  26  chr26_34285255     HPrz    T    C        0      0        2 
  26  chr26_34285255     ZBoe    T    C        0      0        2 
  26  chr26_34285255     ZGre    T    C        0      0        2 
  26  chr26_34285255     ZHar    T    C      0.5      1        2 
  26  chr26_34285255   Sample    T    C        0      0        2 
  26  chr26_34293054     AAsi    T    C        0      0        2 
  26  chr26_34293054     AKia    T    C        0      0        2 
  26  chr26_34293054     AOna    T    C        0      0        2 
  26  chr26_34293054     ASom    T    C        0      0        2 
  26  chr26_34293054     HCab    T    C      0.5      1        2 
  26  chr26_34293054     HPrz    T    C        0      0        2 
  26  chr26_34293054     ZBoe    T    C        0      0        2 
  26  chr26_34293054     ZGre    T    C        0      0        2 
  26  chr26_34293054     ZHar    T    C        0      0        2 
  26  chr26_34293054   Sample    T    C        0      0        2 
  26  chr26_34294932     AAsi    G    A        0      0        2 
  26  chr26_34294932     AKia    G    A        0      0        2 
  26  chr26_34294932     AOna    G    A        0      0        2 
  26  chr26_34294932     ASom    G    A        0      0        2 
  26  chr26_34294932     HCab    G    A        1      2        2 
  26  chr26_34294932     HPrz    G    A        1      2        2 
  26  chr26_34294932     ZBoe    G    A        0      0        2 
  26  chr26_34294932     ZGre    G    A        0      0        2 
  26  chr26_34294932     ZHar    G    A        0      0        2 
  26  chr26_34294932   Sample    G    A        0      0        2 
  26  chr26_34298352     AAsi    G    A        0      0        2 
  26  chr26_34298352     AKia    G    A        0      0        2 
  26  chr26_34298352     AOna    G    A        0      0        2 
  26  chr26_34298352     ASom    G    A        0      0        2 
  26  chr26_34298352     HCab    G    A        1      2        2 
  26  chr26_34298352     HPrz    G    A        1      2        2 
  26  chr26_34298352     ZBoe    G    A        0      0        2 
  26  chr26_34298352     ZGre    G    A        0      0        2 
  26  chr26_34298352     ZHar    G    A        0      0        2 
  26  chr26_34298352   Sample    G    A        0      0        2 
  26  chr26_34298633     AAsi    G    T        0      0        2 
  26  chr26_34298633     AKia    G    T        0      0        2 
  26  chr26_34298633     AOna    G    T        0      0        2 
  26  chr26_34298633     ASom    G    T        0      0        2 
  26  chr26_34298633     HCab    G    T        1      2        2 
  26  chr26_34298633     HPrz    G    T        1      2        2 
  26  chr26_34298633     ZBoe    G    T        0      0        2 
  26  chr26_34298633     ZGre    G    T        0      0        2 
  26  chr26_34298633     ZHar    G    T        0      0        2 
  26  chr26_34298633   Sample    G    T        0      0        2 
  26  chr26_34301830     AAsi    G    T        0      0        2 
  26  chr26_34301830     AKia    G    T        0      0        2 
  26  chr26_34301830     AOna    G    T        0      0        2 
  26  chr26_34301830     ASom    G    T        0      0        2 
  26  chr26_34301830     HCab    G    T        0      0        2 
  26  chr26_34301830     HPrz    G    T        0      0        2 
  26  chr26_34301830     ZBoe    G    T      0.5      1        2 
  26  chr26_34301830     ZGre    G    T        0      0        2 
  26  chr26_34301830     ZHar    G    T        0      0        2 
  26  chr26_34301830   Sample    G    T        0      0        2 
  26  chr26_34305199     AAsi    C    T        0      0        2 
  26  chr26_34305199     AKia    C    T        0      0        2 
  26  chr26_34305199     AOna    C    T      0.5      1        2 
  26  chr26_34305199     ASom    C    T        0      0        2 
  26  chr26_34305199     HCab    C    T        0      0        2 
  26  chr26_34305199     HPrz    C    T        0      0        2 
  26  chr26_34305199     ZBoe    C    T        0      0        2 
  26  chr26_34305199     ZGre    C    T        0      0        2 
  26  chr26_34305199     ZHar    C    T        0      0        2 
  26  chr26_34305199   Sample    C    T        0      0        2 
  26  chr26_34307705     AAsi    T    C        0      0        2 
  26  chr26_34307705     AKia    T    C        0      0        2 
  26  chr26_34307705     AOna    T    C        0      0        2 
  26  chr26_34307705     ASom    T    C        0      0        2 
  26  chr26_34307705     HCab    T    C        1      2        2 
  26  chr26_34307705     HPrz    T    C        1      2        2 
  26  chr26_34307705     ZBoe    T    C        0      0        2 
  26  chr26_34307705     ZGre    T    C        0      0        2 
  26  chr26_34307705     ZHar    T    C        0      0        2 
  26  chr26_34307705   Sample    T    C        0      0        2 
  26  chr26_34312047     AAsi    T    C        0      0        2 
  26  chr26_34312047     AKia    T    C        0      0        2 
  26  chr26_34312047     AOna    T    C        0      0        2 
  26  chr26_34312047     ASom    T    C        0      0        2 
  26  chr26_34312047     HCab    T    C        0      0        2 
  26  chr26_34312047     HPrz    T    C        0      0        2 
  26  chr26_34312047     ZBoe    T    C        0      0        2 
  26  chr26_34312047     ZGre    T    C        1      2        2 
  26  chr26_34312047     ZHar    T    C        0      0        2 
  26  chr26_34312047   Sample    T    C        0      0        2 
  26  chr26_34313960     AAsi    C    G        0      0        2 
  26  chr26_34313960     AKia    C    G        0      0        2 
  26  chr26_34313960     AOna    C    G        0      0        2 
  26  chr26_34313960     ASom    C    G        0      0        2 
  26  chr26_34313960     HCab    C    G        0      0        2 
  26  chr26_34313960     HPrz    C    G        0      0        2 
  26  chr26_34313960     ZBoe    C    G        0      0        2 
  26  chr26_34313960     ZGre    C    G      0.5      1        2 
  26  chr26_34313960     ZHar    C    G        0      0        2 
  26  chr26_34313960   Sample    C    G        0      0        2 
  26  chr26_34317551     AAsi    T    C        0      0        2 
  26  chr26_34317551     AKia    T    C        0      0        2 
  26  chr26_34317551     AOna    T    C      0.5      1        2 
  26  chr26_34317551     ASom    T    C        0      0        2 
  26  chr26_34317551     HCab    T    C        0      0        2 
  26  chr26_34317551     HPrz    T    C        0      0        2 
  26  chr26_34317551     ZBoe    T    C        0      0        2 
  26  chr26_34317551     ZGre    T    C        0      0        2 
  26  chr26_34317551     ZHar    T    C        0      0        2 
  26  chr26_34317551   Sample    T    C        0      0        2 
  26  chr26_34317696     AAsi    T    C        0      0        2 
  26  chr26_34317696     AKia    T    C        0      0        2 
  26  chr26_34317696     AOna    T    C      0.5      1        2 
  26  chr26_34317696     ASom    T    C        0      0        2 
  26  chr26_34317696     HCab    T    C        0      0        2 
  26  chr26_34317696     HPrz    T    C        0      0        2 
  26  chr26_34317696     ZBoe    T    C        0      0        2 
  26  chr26_34317696     ZGre    T    C        0      0        2 
  26  chr26_34317696     ZHar    T    C        0      0        2 
  26  chr26_34317696   Sample    T    C        0      0        2 
  26  chr26_34318081     AAsi    T    C        0      0        2 
  26  chr26_34318081     AKia    T    C      0.5      1        2 
  26  chr26_34318081     AOna    T    C        0      0        2 
  26  chr26_34318081     ASom    T    C        0      0        2 
  26  chr26_34318081     HCab    T    C        0      0        2 
  26  chr26_34318081     HPrz    T    C        0      0        2 
  26  chr26_34318081     ZBoe    T    C        0      0        2 
  26  chr26_34318081     ZGre    T    C        0      0        2 
  26  chr26_34318081     ZHar    T    C        0      0        2 
  26  chr26_34318081   Sample    T    C        0      0        2 
  26  chr26_34322369     AAsi    G    A        0      0        2 
  26  chr26_34322369     AKia    G    A        0      0        2 
  26  chr26_34322369     AOna    G    A        0      0        2 
  26  chr26_34322369     ASom    G    A        0      0        2 
  26  chr26_34322369     HCab    G    A        0      0        2 
  26  chr26_34322369     HPrz    G    A        0      0        2 
  26  chr26_34322369     ZBoe    G    A      0.5      1        2 
  26  chr26_34322369     ZGre    G    A        0      0        2 
  26  chr26_34322369     ZHar    G    A        0      0        2 
  26  chr26_34322369   Sample    G    A        0      0        2 
  26  chr26_34324947     AAsi    T    C        0      0        2 
  26  chr26_34324947     AKia    T    C        0      0        2 
  26  chr26_34324947     AOna    T    C        0      0        2 
  26  chr26_34324947     ASom    T    C        0      0        2 
  26  chr26_34324947     HCab    T    C        0      0        2 
  26  chr26_34324947     HPrz    T    C        0      0        2 
  26  chr26_34324947     ZBoe    T    C        0      0        2 
  26  chr26_34324947     ZGre    T    C        1      2        2 
  26  chr26_34324947     ZHar    T    C        0      0        2 
  26  chr26_34324947   Sample    T    C        0      0        2 
  26  chr26_34326030     AAsi    T    C        0      0        2 
  26  chr26_34326030     AKia    T    C        0      0        2 
  26  chr26_34326030     AOna    T    C        0      0        2 
  26  chr26_34326030     ASom    T    C        0      0        2 
  26  chr26_34326030     HCab    T    C        1      2        2 
  26  chr26_34326030     HPrz    T    C        1      2        2 
  26  chr26_34326030     ZBoe    T    C        0      0        2 
  26  chr26_34326030     ZGre    T    C        0      0        2 
  26  chr26_34326030     ZHar    T    C        0      0        2 
  26  chr26_34326030   Sample    T    C        0      0        2 
  26  chr26_34327430     AAsi    A    T        0      0        2 
  26  chr26_34327430     AKia    A    T      0.5      1        2 
  26  chr26_34327430     AOna    A    T        0      0        2 
  26  chr26_34327430     ASom    A    T        0      0        2 
  26  chr26_34327430     HCab    A    T        0      0        2 
  26  chr26_34327430     HPrz    A    T        0      0        2 
  26  chr26_34327430     ZBoe    A    T        0      0        2 
  26  chr26_34327430     ZGre    A    T        0      0        2 
  26  chr26_34327430     ZHar    A    T        0      0        2 
  26  chr26_34327430   Sample    A    T        0      0        2 
  26  chr26_34333989     AAsi    T    C        0      0        2 
  26  chr26_34333989     AKia    T    C        1      2        2 
  26  chr26_34333989     AOna    T    C        0      0        2 
  26  chr26_34333989     ASom    T    C        0      0        2 
  26  chr26_34333989     HCab    T    C        0      0        2 
  26  chr26_34333989     HPrz    T    C        0      0        2 
  26  chr26_34333989     ZBoe    T    C        0      0        2 
  26  chr26_34333989     ZGre    T    C        0      0        2 
  26  chr26_34333989     ZHar    T    C        0      0        2 
  26  chr26_34333989   Sample    T    C        0      0        2 
  26  chr26_34335450     AAsi    A    G        0      0        2 
  26  chr26_34335450     AKia    A    G        0      0        2 
  26  chr26_34335450     AOna    A    G        0      0        2 
  26  chr26_34335450     ASom    A    G        0      0        2 
  26  chr26_34335450     HCab    A    G        1      2        2 
  26  chr26_34335450     HPrz    A    G        1      2        2 
  26  chr26_34335450     ZBoe    A    G        0      0        2 
  26  chr26_34335450     ZGre    A    G      0.5      1        2 
  26  chr26_34335450     ZHar    A    G        0      0        2 
  26  chr26_34335450   Sample    A    G        0      0        2 
  26  chr26_34339804     AAsi    A    G        0      0        2 
  26  chr26_34339804     AKia    A    G        0      0        2 
  26  chr26_34339804     AOna    A    G        0      0        2 
  26  chr26_34339804     ASom    A    G        0      0        2 
  26  chr26_34339804     HCab    A    G        0      0        2 
  26  chr26_34339804     HPrz    A    G        0      0        2 
  26  chr26_34339804     ZBoe    A    G        1      2        2 
  26  chr26_34339804     ZGre    A    G        0      0        2 
  26  chr26_34339804     ZHar    A    G        0      0        2 
  26  chr26_34339804   Sample    A    G        0      0        2 
  26  chr26_34341694     AAsi    T    C        0      0        2 
  26  chr26_34341694     AKia    T    C        0      0        2 
  26  chr26_34341694     AOna    T    C        0      0        2 
  26  chr26_34341694     ASom    T    C        0      0        2 
  26  chr26_34341694     HCab    T    C        0      0        2 
  26  chr26_34341694     HPrz    T    C        0      0        2 
  26  chr26_34341694     ZBoe    T    C      0.5      1        2 
  26  chr26_34341694     ZGre    T    C        0      0        2 
  26  chr26_34341694     ZHar    T    C        0      0        2 
  26  chr26_34341694   Sample    T    C        0      0        2 
  26  chr26_34341799     AAsi    A    G        0      0        2 
  26  chr26_34341799     AKia    A    G        0      0        2 
  26  chr26_34341799     AOna    A    G        0      0        2 
  26  chr26_34341799     ASom    A    G        0      0        2 
  26  chr26_34341799     HCab    A    G        0      0        2 
  26  chr26_34341799     HPrz    A    G        0      0        2 
  26  chr26_34341799     ZBoe    A    G        0      0        2 
  26  chr26_34341799     ZGre    A    G        0      0        2 
  26  chr26_34341799     ZHar    A    G        1      2        2 
  26  chr26_34341799   Sample    A    G        0      0        2 
  26  chr26_34341969     AAsi    C    A        0      0        2 
  26  chr26_34341969     AKia    C    A        1      2        2 
  26  chr26_34341969     AOna    C    A        0      0        2 
  26  chr26_34341969     ASom    C    A        0      0        2 
  26  chr26_34341969     HCab    C    A        0      0        2 
  26  chr26_34341969     HPrz    C    A        0      0        2 
  26  chr26_34341969     ZBoe    C    A        0      0        2 
  26  chr26_34341969     ZGre    C    A        0      0        2 
  26  chr26_34341969     ZHar    C    A        0      0        2 
  26  chr26_34341969   Sample    C    A        0      0        2 
  26  chr26_34344714     AAsi    G    A        0      0        2 
  26  chr26_34344714     AKia    G    A        0      0        2 
  26  chr26_34344714     AOna    G    A        0      0        2 
  26  chr26_34344714     ASom    G    A        0      0        2 
  26  chr26_34344714     HCab    G    A        0      0        2 
  26  chr26_34344714     HPrz    G    A      0.5      1        2 
  26  chr26_34344714     ZBoe    G    A        0      0        2 
  26  chr26_34344714     ZGre    G    A        0      0        2 
  26  chr26_34344714     ZHar    G    A        0      0        2 
  26  chr26_34344714   Sample    G    A        0      0        2 
  26  chr26_34362680     AAsi    A    G        0      0        2 
  26  chr26_34362680     AKia    A    G        1      2        2 
  26  chr26_34362680     AOna    A    G      0.5      1        2 
  26  chr26_34362680     ASom    A    G        0      0        2 
  26  chr26_34362680     HCab    A    G        0      0        2 
  26  chr26_34362680     HPrz    A    G        0      0        2 
  26  chr26_34362680     ZBoe    A    G        0      0        2 
  26  chr26_34362680     ZGre    A    G        0      0        2 
  26  chr26_34362680     ZHar    A    G        0      0        2 
  26  chr26_34362680   Sample    A    G        0      0        2 
  26  chr26_34371492     AAsi    G    A        0      0        2 
  26  chr26_34371492     AKia    G    A        0      0        2 
  26  chr26_34371492     AOna    G    A        0      0        2 
  26  chr26_34371492     ASom    G    A        0      0        2 
  26  chr26_34371492     HCab    G    A        1      2        2 
  26  chr26_34371492     HPrz    G    A        1      2        2 
  26  chr26_34371492     ZBoe    G    A        0      0        2 
  26  chr26_34371492     ZGre    G    A        0      0        2 
  26  chr26_34371492     ZHar    G    A        0      0        2 
  26  chr26_34371492   Sample    G    A        0      0        2 
  26  chr26_34374289     AAsi    A    G        0      0        2 
  26  chr26_34374289     AKia    A    G        1      2        2 
  26  chr26_34374289     AOna    A    G        0      0        2 
  26  chr26_34374289     ASom    A    G        0      0        2 
  26  chr26_34374289     HCab    A    G        0      0        2 
  26  chr26_34374289     HPrz    A    G        0      0        2 
  26  chr26_34374289     ZBoe    A    G        0      0        2 
  26  chr26_34374289     ZGre    A    G        0      0        2 
  26  chr26_34374289     ZHar    A    G        0      0        2 
  26  chr26_34374289   Sample    A    G        0      0        2 
  26  chr26_34378034     AAsi    T    G        0      0        2 
  26  chr26_34378034     AKia    T    G        0      0        2 
  26  chr26_34378034     AOna    T    G        0      0        2 
  26  chr26_34378034     ASom    T    G        0      0        2 
  26  chr26_34378034     HCab    T    G        0      0        2 
  26  chr26_34378034     HPrz    T    G        0      0        2 
  26  chr26_34378034     ZBoe    T    G      0.5      1        2 
  26  chr26_34378034     ZGre    T    G        0      0        2 
  26  chr26_34378034     ZHar    T    G        0      0        2 
  26  chr26_34378034   Sample    T    G        0      0        2 
  26  chr26_34378246     AAsi    T    G        0      0        2 
  26  chr26_34378246     AKia    T    G        0      0        2 
  26  chr26_34378246     AOna    T    G        0      0        2 
  26  chr26_34378246     ASom    T    G        0      0        2 
  26  chr26_34378246     HCab    T    G        0      0        2 
  26  chr26_34378246     HPrz    T    G      0.5      1        2 
  26  chr26_34378246     ZBoe    T    G        0      0        2 
  26  chr26_34378246     ZGre    T    G        0      0        2 
  26  chr26_34378246     ZHar    T    G        0      0        2 
  26  chr26_34378246   Sample    T    G        0      0        2 
  26  chr26_34378517     AAsi    A    G        0      0        2 
  26  chr26_34378517     AKia    A    G        0      0        2 
  26  chr26_34378517     AOna    A    G        0      0        2 
  26  chr26_34378517     ASom    A    G        0      0        2 
  26  chr26_34378517     HCab    A    G        1      2        2 
  26  chr26_34378517     HPrz    A    G        1      2        2 
  26  chr26_34378517     ZBoe    A    G        0      0        2 
  26  chr26_34378517     ZGre    A    G        0      0        2 
  26  chr26_34378517     ZHar    A    G        0      0        2 
  26  chr26_34378517   Sample    A    G        0      0        2 
  26  chr26_34384198     AAsi    T    C        0      0        2 
  26  chr26_34384198     AKia    T    C        0      0        2 
  26  chr26_34384198     AOna    T    C        0      0        2 
  26  chr26_34384198     ASom    T    C        1      2        2 
  26  chr26_34384198     HCab    T    C        0      0        2 
  26  chr26_34384198     HPrz    T    C        0      0        2 
  26  chr26_34384198     ZBoe    T    C        0      0        2 
  26  chr26_34384198     ZGre    T    C        1      2        2 
  26  chr26_34384198     ZHar    T    C        0      0        2 
  26  chr26_34384198   Sample    T    C        0      0        2 
  26  chr26_34385941     AAsi    T    C        0      0        2 
  26  chr26_34385941     AKia    T    C        0      0        2 
  26  chr26_34385941     AOna    T    C        0      0        2 
  26  chr26_34385941     ASom    T    C        1      2        2 
  26  chr26_34385941     HCab    T    C        0      0        2 
  26  chr26_34385941     HPrz    T    C        0      0        2 
  26  chr26_34385941     ZBoe    T    C        0      0        2 
  26  chr26_34385941     ZGre    T    C        0      0        2 
  26  chr26_34385941     ZHar    T    C        0      0        2 
  26  chr26_34385941   Sample    T    C        0      0        2 
  26  chr26_34390353     AAsi    T    C        0      0        2 
  26  chr26_34390353     AKia    T    C        0      0        2 
  26  chr26_34390353     AOna    T    C        0      0        2 
  26  chr26_34390353     ASom    T    C        0      0        2 
  26  chr26_34390353     HCab    T    C        0      0        2 
  26  chr26_34390353     HPrz    T    C        0      0        2 
  26  chr26_34390353     ZBoe    T    C      0.5      1        2 
  26  chr26_34390353     ZGre    T    C        0      0        2 
  26  chr26_34390353     ZHar    T    C        0      0        2 
  26  chr26_34390353   Sample    T    C        0      0        2 
  26  chr26_34399266     AAsi    C    G        0      0        2 
  26  chr26_34399266     AKia    C    G        0      0        2 
  26  chr26_34399266     AOna    C    G        0      0        2 
  26  chr26_34399266     ASom    C    G        0      0        2 
  26  chr26_34399266     HCab    C    G        1      2        2 
  26  chr26_34399266     HPrz    C    G      0.5      1        2 
  26  chr26_34399266     ZBoe    C    G        0      0        2 
  26  chr26_34399266     ZGre    C    G        0      0        2 
  26  chr26_34399266     ZHar    C    G        0      0        2 
  26  chr26_34399266   Sample    C    G        0      0        2 
  26  chr26_34407709     AAsi    A    G        0      0        2 
  26  chr26_34407709     AKia    A    G        0      0        2 
  26  chr26_34407709     AOna    A    G        0      0        2 
  26  chr26_34407709     ASom    A    G        0      0        2 
  26  chr26_34407709     HCab    A    G      0.5      1        2 
  26  chr26_34407709     HPrz    A    G        0      0        2 
  26  chr26_34407709     ZBoe    A    G        0      0        2 
  26  chr26_34407709     ZGre    A    G        0      0        2 
  26  chr26_34407709     ZHar    A    G        0      0        2 
  26  chr26_34407709   Sample    A    G        0      0        2 
  26  chr26_34414634     AAsi    C    A        0      0        2 
  26  chr26_34414634     AKia    C    A      0.5      1        2 
  26  chr26_34414634     AOna    C    A        0      0        2 
  26  chr26_34414634     ASom    C    A        0      0        2 
  26  chr26_34414634     HCab    C    A        0      0        2 
  26  chr26_34414634     HPrz    C    A        0      0        2 
  26  chr26_34414634     ZBoe    C    A        0      0        2 
  26  chr26_34414634     ZGre    C    A        0      0        2 
  26  chr26_34414634     ZHar    C    A        0      0        2 
  26  chr26_34414634   Sample    C    A        0      0        2 
  26  chr26_34429589     AAsi    A    C        1      2        2 
  26  chr26_34429589     AKia    A    C        0      0        2 
  26  chr26_34429589     AOna    A    C        0      0        2 
  26  chr26_34429589     ASom    A    C        1      2        2 
  26  chr26_34429589     HCab    A    C        0      0        2 
  26  chr26_34429589     HPrz    A    C        0      0        2 
  26  chr26_34429589     ZBoe    A    C        0      0        2 
  26  chr26_34429589     ZGre    A    C        0      0        2 
  26  chr26_34429589     ZHar    A    C        0      0        2 
  26  chr26_34429589   Sample    A    C        1      2        2 
  26  chr26_34429785     AAsi    C    T        1      2        2 
  26  chr26_34429785     AKia    C    T        0      0        2 
  26  chr26_34429785     AOna    C    T        0      0        2 
  26  chr26_34429785     ASom    C    T        0      0        2 
  26  chr26_34429785     HCab    C    T        0      0        2 
  26  chr26_34429785     HPrz    C    T        0      0        2 
  26  chr26_34429785     ZBoe    C    T        0      0        2 
  26  chr26_34429785     ZGre    C    T        0      0        2 
  26  chr26_34429785     ZHar    C    T        0      0        2 
  26  chr26_34429785   Sample    C    T        0      0        2 
  26  chr26_34434519     AAsi    T    C        0      0        2 
  26  chr26_34434519     AKia    T    C        0      0        2 
  26  chr26_34434519     AOna    T    C        0      0        2 
  26  chr26_34434519     ASom    T    C        0      0        2 
  26  chr26_34434519     HCab    T    C        1      2        2 
  26  chr26_34434519     HPrz    T    C        1      2        2 
  26  chr26_34434519     ZBoe    T    C        0      0        2 
  26  chr26_34434519     ZGre    T    C        0      0        2 
  26  chr26_34434519     ZHar    T    C        0      0        2 
  26  chr26_34434519   Sample    T    C        0      0        2 
  26  chr26_34436614     AAsi    C    G        0      0        2 
  26  chr26_34436614     AKia    C    G        1      2        2 
  26  chr26_34436614     AOna    C    G        1      2        2 
  26  chr26_34436614     ASom    C    G        0      0        2 
  26  chr26_34436614     HCab    C    G        0      0        2 
  26  chr26_34436614     HPrz    C    G        0      0        2 
  26  chr26_34436614     ZBoe    C    G        0      0        2 
  26  chr26_34436614     ZGre    C    G        0      0        2 
  26  chr26_34436614     ZHar    C    G        0      0        2 
  26  chr26_34436614   Sample    C    G        0      0        2 
  26  chr26_34439881     AAsi    A    G        0      0        2 
  26  chr26_34439881     AKia    A    G        0      0        2 
  26  chr26_34439881     AOna    A    G        1      2        2 
  26  chr26_34439881     ASom    A    G        0      0        2 
  26  chr26_34439881     HCab    A    G        0      0        2 
  26  chr26_34439881     HPrz    A    G        0      0        2 
  26  chr26_34439881     ZBoe    A    G        0      0        2 
  26  chr26_34439881     ZGre    A    G        0      0        2 
  26  chr26_34439881     ZHar    A    G        0      0        2 
  26  chr26_34439881   Sample    A    G        0      0        2 
  26  chr26_34441120     AAsi    G    A        0      0        2 
  26  chr26_34441120     AKia    G    A        0      0        2 
  26  chr26_34441120     AOna    G    A        0      0        2 
  26  chr26_34441120     ASom    G    A        0      0        2 
  26  chr26_34441120     HCab    G    A        1      2        2 
  26  chr26_34441120     HPrz    G    A        1      2        2 
  26  chr26_34441120     ZBoe    G    A        0      0        2 
  26  chr26_34441120     ZGre    G    A        0      0        2 
  26  chr26_34441120     ZHar    G    A        0      0        2 
  26  chr26_34441120   Sample    G    A        0      0        2 
  26  chr26_34443523     AAsi    T    C        0      0        2 
  26  chr26_34443523     AKia    T    C        0      0        2 
  26  chr26_34443523     AOna    T    C        0      0        2 
  26  chr26_34443523     ASom    T    C        0      0        2 
  26  chr26_34443523     HCab    T    C        1      2        2 
  26  chr26_34443523     HPrz    T    C        1      2        2 
  26  chr26_34443523     ZBoe    T    C        0      0        2 
  26  chr26_34443523     ZGre    T    C        0      0        2 
  26  chr26_34443523     ZHar    T    C        0      0        2 
  26  chr26_34443523   Sample    T    C        0      0        2 
  26  chr26_34446126     AAsi    T    C        0      0        2 
  26  chr26_34446126     AKia    T    C        0      0        2 
  26  chr26_34446126     AOna    T    C        1      2        2 
  26  chr26_34446126     ASom    T    C        0      0        2 
  26  chr26_34446126     HCab    T    C        0      0        2 
  26  chr26_34446126     HPrz    T    C        0      0        2 
  26  chr26_34446126     ZBoe    T    C        0      0        2 
  26  chr26_34446126     ZGre    T    C        0      0        2 
  26  chr26_34446126     ZHar    T    C        0      0        2 
  26  chr26_34446126   Sample    T    C        0      0        2 
  26  chr26_34446523     AAsi    A    G        0      0        2 
  26  chr26_34446523     AKia    A    G        0      0        2 
  26  chr26_34446523     AOna    A    G        0      0        2 
  26  chr26_34446523     ASom    A    G        0      0        2 
  26  chr26_34446523     HCab    A    G        1      2        2 
  26  chr26_34446523     HPrz    A    G        1      2        2 
  26  chr26_34446523     ZBoe    A    G        0      0        2 
  26  chr26_34446523     ZGre    A    G        0      0        2 
  26  chr26_34446523     ZHar    A    G        0      0        2 
  26  chr26_34446523   Sample    A    G        0      0        2 
  26  chr26_34452726     AAsi    A    G        0      0        2 
  26  chr26_34452726     AKia    A    G        0      0        2 
  26  chr26_34452726     AOna    A    G        0      0        2 
  26  chr26_34452726     ASom    A    G        0      0        2 
  26  chr26_34452726     HCab    A    G        1      2        2 
  26  chr26_34452726     HPrz    A    G        1      2        2 
  26  chr26_34452726     ZBoe    A    G        0      0        2 
  26  chr26_34452726     ZGre    A    G        0      0        2 
  26  chr26_34452726     ZHar    A    G        0      0        2 
  26  chr26_34452726   Sample    A    G        1      2        2 
  26  chr26_34453815     AAsi    T    C        0      0        2 
  26  chr26_34453815     AKia    T    C        0      0        2 
  26  chr26_34453815     AOna    T    C        1      2        2 
  26  chr26_34453815     ASom    T    C        0      0        2 
  26  chr26_34453815     HCab    T    C        0      0        2 
  26  chr26_34453815     HPrz    T    C        0      0        2 
  26  chr26_34453815     ZBoe    T    C        0      0        2 
  26  chr26_34453815     ZGre    T    C        0      0        2 
  26  chr26_34453815     ZHar    T    C        0      0        2 
  26  chr26_34453815   Sample    T    C        0      0        2 
  26  chr26_34457632     AAsi    A    T        0      0        2 
  26  chr26_34457632     AKia    A    T        0      0        2 
  26  chr26_34457632     AOna    A    T        0      0        2 
  26  chr26_34457632     ASom    A    T        0      0        2 
  26  chr26_34457632     HCab    A    T        0      0        2 
  26  chr26_34457632     HPrz    A    T        0      0        2 
  26  chr26_34457632     ZBoe    A    T      0.5      1        2 
  26  chr26_34457632     ZGre    A    T        0      0        2 
  26  chr26_34457632     ZHar    A    T        0      0        2 
  26  chr26_34457632   Sample    A    T        0      0        2 
  26  chr26_34462773     AAsi    C    T        0      0        2 
  26  chr26_34462773     AKia    C    T        0      0        2 
  26  chr26_34462773     AOna    C    T        0      0        2 
  26  chr26_34462773     ASom    C    T        0      0        2 
  26  chr26_34462773     HCab    C    T        1      2        2 
  26  chr26_34462773     HPrz    C    T        1      2        2 
  26  chr26_34462773     ZBoe    C    T        0      0        2 
  26  chr26_34462773     ZGre    C    T        0      0        2 
  26  chr26_34462773     ZHar    C    T        0      0        2 
  26  chr26_34462773   Sample    C    T        0      0        2 
  26  chr26_34466590     AAsi    A    C        0      0        2 
  26  chr26_34466590     AKia    A    C        1      2        2 
  26  chr26_34466590     AOna    A    C        1      2        2 
  26  chr26_34466590     ASom    A    C        0      0        2 
  26  chr26_34466590     HCab    A    C        0      0        2 
  26  chr26_34466590     HPrz    A    C        0      0        2 
  26  chr26_34466590     ZBoe    A    C        0      0        2 
  26  chr26_34466590     ZGre    A    C        0      0        2 
  26  chr26_34466590     ZHar    A    C        0      0        2 
  26  chr26_34466590   Sample    A    C        0      0        2 
  26  chr26_34469448     AAsi    G    A        0      0        2 
  26  chr26_34469448     AKia    G    A        0      0        2 
  26  chr26_34469448     AOna    G    A      0.5      1        2 
  26  chr26_34469448     ASom    G    A        0      0        2 
  26  chr26_34469448     HCab    G    A        0      0        2 
  26  chr26_34469448     HPrz    G    A        0      0        2 
  26  chr26_34469448     ZBoe    G    A        0      0        2 
  26  chr26_34469448     ZGre    G    A        0      0        2 
  26  chr26_34469448     ZHar    G    A        0      0        2 
  26  chr26_34469448   Sample    G    A        0      0        2 
  26  chr26_34474067     AAsi    G    A        0      0        2 
  26  chr26_34474067     AKia    G    A        0      0        2 
  26  chr26_34474067     AOna    G    A        0      0        2 
  26  chr26_34474067     ASom    G    A        0      0        2 
  26  chr26_34474067     HCab    G    A        1      2        2 
  26  chr26_34474067     HPrz    G    A        1      2        2 
  26  chr26_34474067     ZBoe    G    A        0      0        2 
  26  chr26_34474067     ZGre    G    A        0      0        2 
  26  chr26_34474067     ZHar    G    A        0      0        2 
  26  chr26_34474067   Sample    G    A        0      0        2 
  26  chr26_34474922     AAsi    T    C        0      0        2 
  26  chr26_34474922     AKia    T    C        0      0        2 
  26  chr26_34474922     AOna    T    C        0      0        2 
  26  chr26_34474922     ASom    T    C        0      0        2 
  26  chr26_34474922     HCab    T    C        0      0        2 
  26  chr26_34474922     HPrz    T    C        0      0        2 
  26  chr26_34474922     ZBoe    T    C        0      0        2 
  26  chr26_34474922     ZGre    T    C      0.5      1        2 
  26  chr26_34474922     ZHar    T    C        0      0        2 
  26  chr26_34474922   Sample    T    C        0      0        2 
  26  chr26_34476997     AAsi    A    G        0      0        2 
  26  chr26_34476997     AKia    A    G        1      2        2 
  26  chr26_34476997     AOna    A    G        0      0        2 
  26  chr26_34476997     ASom    A    G        0      0        2 
  26  chr26_34476997     HCab    A    G        0      0        2 
  26  chr26_34476997     HPrz    A    G        0      0        2 
  26  chr26_34476997     ZBoe    A    G        0      0        2 
  26  chr26_34476997     ZGre    A    G        1      2        2 
  26  chr26_34476997     ZHar    A    G        0      0        2 
  26  chr26_34476997   Sample    A    G        0      0        2 
  26  chr26_34489868     AAsi    T    A        0      0        2 
  26  chr26_34489868     AKia    T    A        0      0        2 
  26  chr26_34489868     AOna    T    A        0      0        2 
  26  chr26_34489868     ASom    T    A        0      0        2 
  26  chr26_34489868     HCab    T    A      0.5      1        2 
  26  chr26_34489868     HPrz    T    A        0      0        2 
  26  chr26_34489868     ZBoe    T    A        0      0        2 
  26  chr26_34489868     ZGre    T    A        0      0        2 
  26  chr26_34489868     ZHar    T    A      0.5      1        2 
  26  chr26_34489868   Sample    T    A        0      0        2 
  26  chr26_34490927     AAsi    G    A        0      0        2 
  26  chr26_34490927     AKia    G    A        0      0        2 
  26  chr26_34490927     AOna    G    A        0      0        2 
  26  chr26_34490927     ASom    G    A        0      0        2 
  26  chr26_34490927     HCab    G    A        1      2        2 
  26  chr26_34490927     HPrz    G    A        1      2        2 
  26  chr26_34490927     ZBoe    G    A        0      0        2 
  26  chr26_34490927     ZGre    G    A        0      0        2 
  26  chr26_34490927     ZHar    G    A        0      0        2 
  26  chr26_34490927   Sample    G    A        0      0        2 
  26  chr26_34491844     AAsi    A    T        0      0        2 
  26  chr26_34491844     AKia    A    T        0      0        2 
  26  chr26_34491844     AOna    A    T        0      0        2 
  26  chr26_34491844     ASom    A    T        0      0        2 
  26  chr26_34491844     HCab    A    T        1      2        2 
  26  chr26_34491844     HPrz    A    T        1      2        2 
  26  chr26_34491844     ZBoe    A    T        0      0        2 
  26  chr26_34491844     ZGre    A    T        0      0        2 
  26  chr26_34491844     ZHar    A    T        0      0        2 
  26  chr26_34491844   Sample    A    T        0      0        2 
  26  chr26_34497967     AAsi    C    G        0      0        2 
  26  chr26_34497967     AKia    C    G        0      0        2 
  26  chr26_34497967     AOna    C    G        0      0        2 
  26  chr26_34497967     ASom    C    G        0      0        2 
  26  chr26_34497967     HCab    C    G        1      2        2 
  26  chr26_34497967     HPrz    C    G        1      2        2 
  26  chr26_34497967     ZBoe    C    G        0      0        2 
  26  chr26_34497967     ZGre    C    G        0      0        2 
  26  chr26_34497967     ZHar    C    G        0      0        2 
  26  chr26_34497967   Sample    C    G        0      0        2 
  26  chr26_34499295     AAsi    C    T        0      0        2 
  26  chr26_34499295     AKia    C    T        0      0        2 
  26  chr26_34499295     AOna    C    T        0      0        2 
  26  chr26_34499295     ASom    C    T        0      0        2 
  26  chr26_34499295     HCab    C    T        0      0        2 
  26  chr26_34499295     HPrz    C    T        0      0        2 
  26  chr26_34499295     ZBoe    C    T        0      0        2 
  26  chr26_34499295     ZGre    C    T        0      0        2 
  26  chr26_34499295     ZHar    C    T        1      2        2 
  26  chr26_34499295   Sample    C    T        0      0        2 
  26  chr26_34499626     AAsi    A    G        0      0        2 
  26  chr26_34499626     AKia    A    G        0      0        2 
  26  chr26_34499626     AOna    A    G        0      0        2 
  26  chr26_34499626     ASom    A    G        0      0        2 
  26  chr26_34499626     HCab    A    G        1      2        2 
  26  chr26_34499626     HPrz    A    G        1      2        2 
  26  chr26_34499626     ZBoe    A    G        0      0        2 
  26  chr26_34499626     ZGre    A    G        1      2        2 
  26  chr26_34499626     ZHar    A    G        0      0        2 
  26  chr26_34499626   Sample    A    G        0      0        2 
  26  chr26_34510495     AAsi    G    A        0      0        2 
  26  chr26_34510495     AKia    G    A        0      0        2 
  26  chr26_34510495     AOna    G    A      0.5      1        2 
  26  chr26_34510495     ASom    G    A        0      0        2 
  26  chr26_34510495     HCab    G    A        0      0        2 
  26  chr26_34510495     HPrz    G    A        0      0        2 
  26  chr26_34510495     ZBoe    G    A        0      0        2 
  26  chr26_34510495     ZGre    G    A        0      0        2 
  26  chr26_34510495     ZHar    G    A        0      0        2 
  26  chr26_34510495   Sample    G    A        0      0        2 
  26  chr26_34514877     AAsi    T    C        0      0        2 
  26  chr26_34514877     AKia    T    C        0      0        2 
  26  chr26_34514877     AOna    T    C        0      0        2 
  26  chr26_34514877     ASom    T    C        0      0        2 
  26  chr26_34514877     HCab    T    C        0      0        2 
  26  chr26_34514877     HPrz    T    C        0      0        2 
  26  chr26_34514877     ZBoe    T    C      0.5      1        2 
  26  chr26_34514877     ZGre    T    C        0      0        2 
  26  chr26_34514877     ZHar    T    C        0      0        2 
  26  chr26_34514877   Sample    T    C        0      0        2 
  26  chr26_34523467     AAsi    A    C        0      0        2 
  26  chr26_34523467     AKia    A    C        0      0        2 
  26  chr26_34523467     AOna    A    C        0      0        2 
  26  chr26_34523467     ASom    A    C        0      0        2 
  26  chr26_34523467     HCab    A    C        0      0        2 
  26  chr26_34523467     HPrz    A    C        0      0        2 
  26  chr26_34523467     ZBoe    A    C        0      0        2 
  26  chr26_34523467     ZGre    A    C        0      0        2 
  26  chr26_34523467     ZHar    A    C        1      2        2 
  26  chr26_34523467   Sample    A    C        0      0        2 
  26  chr26_34529606     AAsi    G    T        0      0        2 
  26  chr26_34529606     AKia    G    T        0      0        2 
  26  chr26_34529606     AOna    G    T      0.5      1        2 
  26  chr26_34529606     ASom    G    T        0      0        2 
  26  chr26_34529606     HCab    G    T        0      0        2 
  26  chr26_34529606     HPrz    G    T        0      0        2 
  26  chr26_34529606     ZBoe    G    T        0      0        2 
  26  chr26_34529606     ZGre    G    T        0      0        2 
  26  chr26_34529606     ZHar    G    T        0      0        2 
  26  chr26_34529606   Sample    G    T        0      0        2 
  26  chr26_34532339     AAsi    C    T        0      0        2 
  26  chr26_34532339     AKia    C    T        0      0        2 
  26  chr26_34532339     AOna    C    T        0      0        2 
  26  chr26_34532339     ASom    C    T        0      0        2 
  26  chr26_34532339     HCab    C    T        0      0        2 
  26  chr26_34532339     HPrz    C    T        0      0        2 
  26  chr26_34532339     ZBoe    C    T        0      0        2 
  26  chr26_34532339     ZGre    C    T      0.5      1        2 
  26  chr26_34532339     ZHar    C    T        0      0        2 
  26  chr26_34532339   Sample    C    T        0      0        2 
  26  chr26_34532407     AAsi    G    A        0      0        2 
  26  chr26_34532407     AKia    G    A        0      0        2 
  26  chr26_34532407     AOna    G    A        0      0        2 
  26  chr26_34532407     ASom    G    A        0      0        2 
  26  chr26_34532407     HCab    G    A        0      0        2 
  26  chr26_34532407     HPrz    G    A        0      0        2 
  26  chr26_34532407     ZBoe    G    A      0.5      1        2 
  26  chr26_34532407     ZGre    G    A        1      2        2 
  26  chr26_34532407     ZHar    G    A        0      0        2 
  26  chr26_34532407   Sample    G    A        0      0        2 
  26  chr26_34533655     AAsi    T    C        0      0        2 
  26  chr26_34533655     AKia    T    C        0      0        2 
  26  chr26_34533655     AOna    T    C      0.5      1        2 
  26  chr26_34533655     ASom    T    C        0      0        2 
  26  chr26_34533655     HCab    T    C        0      0        2 
  26  chr26_34533655     HPrz    T    C        0      0        2 
  26  chr26_34533655     ZBoe    T    C        0      0        2 
  26  chr26_34533655     ZGre    T    C        0      0        2 
  26  chr26_34533655     ZHar    T    C        0      0        2 
  26  chr26_34533655   Sample    T    C        0      0        2 
  26  chr26_34533685     AAsi    T    C      0.5      1        2 
  26  chr26_34533685     AKia    T    C        0      0        2 
  26  chr26_34533685     AOna    T    C        0      0        2 
  26  chr26_34533685     ASom    T    C        0      0        2 
  26  chr26_34533685     HCab    T    C        0      0        2 
  26  chr26_34533685     HPrz    T    C        0      0        2 
  26  chr26_34533685     ZBoe    T    C        0      0        2 
  26  chr26_34533685     ZGre    T    C        0      0        2 
  26  chr26_34533685     ZHar    T    C        0      0        2 
  26  chr26_34533685   Sample    T    C        0      0        2 
  26  chr26_34535444     AAsi    A    C        0      0        2 
  26  chr26_34535444     AKia    A    C        0      0        2 
  26  chr26_34535444     AOna    A    C        0      0        2 
  26  chr26_34535444     ASom    A    C        0      0        2 
  26  chr26_34535444     HCab    A    C        1      2        2 
  26  chr26_34535444     HPrz    A    C        1      2        2 
  26  chr26_34535444     ZBoe    A    C        0      0        2 
  26  chr26_34535444     ZGre    A    C        0      0        2 
  26  chr26_34535444     ZHar    A    C        0      0        2 
  26  chr26_34535444   Sample    A    C        0      0        2 
  26  chr26_34535653     AAsi    C    T        0      0        2 
  26  chr26_34535653     AKia    C    T      0.5      1        2 
  26  chr26_34535653     AOna    C    T        0      0        2 
  26  chr26_34535653     ASom    C    T        0      0        2 
  26  chr26_34535653     HCab    C    T        0      0        2 
  26  chr26_34535653     HPrz    C    T        0      0        2 
  26  chr26_34535653     ZBoe    C    T        0      0        2 
  26  chr26_34535653     ZGre    C    T        0      0        2 
  26  chr26_34535653     ZHar    C    T        0      0        2 
  26  chr26_34535653   Sample    C    T        0      0        2 
  26  chr26_34543848     AAsi    T    C        0      0        2 
  26  chr26_34543848     AKia    T    C        0      0        2 
  26  chr26_34543848     AOna    T    C        0      0        2 
  26  chr26_34543848     ASom    T    C        0      0        2 
  26  chr26_34543848     HCab    T    C        0      0        2 
  26  chr26_34543848     HPrz    T    C        0      0        2 
  26  chr26_34543848     ZBoe    T    C        0      0        2 
  26  chr26_34543848     ZGre    T    C        0      0        2 
  26  chr26_34543848     ZHar    T    C        1      2        2 
  26  chr26_34543848   Sample    T    C        0      0        2 
  26  chr26_34544870     AAsi    T    A        0      0        2 
  26  chr26_34544870     AKia    T    A        0      0        2 
  26  chr26_34544870     AOna    T    A        0      0        2 
  26  chr26_34544870     ASom    T    A        0      0        2 
  26  chr26_34544870     HCab    T    A        0      0        2 
  26  chr26_34544870     HPrz    T    A        0      0        2 
  26  chr26_34544870     ZBoe    T    A      0.5      1        2 
  26  chr26_34544870     ZGre    T    A        0      0        2 
  26  chr26_34544870     ZHar    T    A        0      0        2 
  26  chr26_34544870   Sample    T    A        0      0        2 
  26  chr26_34545088     AAsi    C    A        0      0        2 
  26  chr26_34545088     AKia    C    A        0      0        2 
  26  chr26_34545088     AOna    C    A        0      0        2 
  26  chr26_34545088     ASom    C    A        0      0        2 
  26  chr26_34545088     HCab    C    A        0      0        2 
  26  chr26_34545088     HPrz    C    A        0      0        2 
  26  chr26_34545088     ZBoe    C    A        1      2        2 
  26  chr26_34545088     ZGre    C    A        1      2        2 
  26  chr26_34545088     ZHar    C    A        1      2        2 
  26  chr26_34545088   Sample    C    A        0      0        2 
  26  chr26_34552248     AAsi    G    C        0      0        2 
  26  chr26_34552248     AKia    G    C        0      0        2 
  26  chr26_34552248     AOna    G    C        0      0        2 
  26  chr26_34552248     ASom    G    C        0      0        2 
  26  chr26_34552248     HCab    G    C        0      0        2 
  26  chr26_34552248     HPrz    G    C        0      0        2 
  26  chr26_34552248     ZBoe    G    C        0      0        2 
  26  chr26_34552248     ZGre    G    C        1      2        2 
  26  chr26_34552248     ZHar    G    C        0      0        2 
  26  chr26_34552248   Sample    G    C        0      0        2 
  26  chr26_34553460     AAsi    A    G        0      0        2 
  26  chr26_34553460     AKia    A    G        0      0        2 
  26  chr26_34553460     AOna    A    G        0      0        2 
  26  chr26_34553460     ASom    A    G        0      0        2 
  26  chr26_34553460     HCab    A    G        0      0        2 
  26  chr26_34553460     HPrz    A    G        0      0        2 
  26  chr26_34553460     ZBoe    A    G        0      0        2 
  26  chr26_34553460     ZGre    A    G        0      0        2 
  26  chr26_34553460     ZHar    A    G        1      2        2 
  26  chr26_34553460   Sample    A    G        0      0        2 
  26  chr26_34558857     AAsi    A    G        0      0        2 
  26  chr26_34558857     AKia    A    G        0      0        2 
  26  chr26_34558857     AOna    A    G        0      0        2 
  26  chr26_34558857     ASom    A    G        0      0        2 
  26  chr26_34558857     HCab    A    G        1      2        2 
  26  chr26_34558857     HPrz    A    G      0.5      1        2 
  26  chr26_34558857     ZBoe    A    G        0      0        2 
  26  chr26_34558857     ZGre    A    G        0      0        2 
  26  chr26_34558857     ZHar    A    G        0      0        2 
  26  chr26_34558857   Sample    A    G        0      0        2 
  26  chr26_34565363     AAsi    A    G        0      0        2 
  26  chr26_34565363     AKia    A    G        0      0        2 
  26  chr26_34565363     AOna    A    G        0      0        2 
  26  chr26_34565363     ASom    A    G        0      0        2 
  26  chr26_34565363     HCab    A    G        0      0        2 
  26  chr26_34565363     HPrz    A    G        0      0        2 
  26  chr26_34565363     ZBoe    A    G        0      0        2 
  26  chr26_34565363     ZGre    A    G      0.5      1        2 
  26  chr26_34565363     ZHar    A    G        0      0        2 
  26  chr26_34565363   Sample    A    G        0      0        2 
  26  chr26_34565890     AAsi    T    C        0      0        2 
  26  chr26_34565890     AKia    T    C        0      0        2 
  26  chr26_34565890     AOna    T    C        0      0        2 
  26  chr26_34565890     ASom    T    C        0      0        2 
  26  chr26_34565890     HCab    T    C        0      0        2 
  26  chr26_34565890     HPrz    T    C        0      0        2 
  26  chr26_34565890     ZBoe    T    C        1      2        2 
  26  chr26_34565890     ZGre    T    C        1      2        2 
  26  chr26_34565890     ZHar    T    C        0      0        2 
  26  chr26_34565890   Sample    T    C        0      0        2 
  26  chr26_34571906     AAsi    T    C        0      0        2 
  26  chr26_34571906     AKia    T    C        0      0        2 
  26  chr26_34571906     AOna    T    C        0      0        2 
  26  chr26_34571906     ASom    T    C        0      0        2 
  26  chr26_34571906     HCab    T    C        0      0        2 
  26  chr26_34571906     HPrz    T    C        0      0        2 
  26  chr26_34571906     ZBoe    T    C      0.5      1        2 
  26  chr26_34571906     ZGre    T    C        0      0        2 
  26  chr26_34571906     ZHar    T    C        0      0        2 
  26  chr26_34571906   Sample    T    C        0      0        2 
  26  chr26_34576305     AAsi    T    G        0      0        2 
  26  chr26_34576305     AKia    T    G        0      0        2 
  26  chr26_34576305     AOna    T    G        0      0        2 
  26  chr26_34576305     ASom    T    G        0      0        2 
  26  chr26_34576305     HCab    T    G        0      0        2 
  26  chr26_34576305     HPrz    T    G        0      0        2 
  26  chr26_34576305     ZBoe    T    G        0      0        2 
  26  chr26_34576305     ZGre    T    G      0.5      1        2 
  26  chr26_34576305     ZHar    T    G        0      0        2 
  26  chr26_34576305   Sample    T    G        0      0        2 
  26  chr26_34582232     AAsi    C    T        0      0        2 
  26  chr26_34582232     AKia    C    T        0      0        2 
  26  chr26_34582232     AOna    C    T        0      0        2 
  26  chr26_34582232     ASom    C    T        0      0        2 
  26  chr26_34582232     HCab    C    T        1      2        2 
  26  chr26_34582232     HPrz    C    T        1      2        2 
  26  chr26_34582232     ZBoe    C    T        0      0        2 
  26  chr26_34582232     ZGre    C    T        0      0        2 
  26  chr26_34582232     ZHar    C    T        0      0        2 
  26  chr26_34582232   Sample    C    T        0      0        2 
  26  chr26_34585866     AAsi    C    T        0      0        2 
  26  chr26_34585866     AKia    C    T        0      0        2 
  26  chr26_34585866     AOna    C    T        0      0        2 
  26  chr26_34585866     ASom    C    T        0      0        2 
  26  chr26_34585866     HCab    C    T        0      0        2 
  26  chr26_34585866     HPrz    C    T        0      0        2 
  26  chr26_34585866     ZBoe    C    T      0.5      1        2 
  26  chr26_34585866     ZGre    C    T        0      0        2 
  26  chr26_34585866     ZHar    C    T        0      0        2 
  26  chr26_34585866   Sample    C    T        0      0        2 
  26  chr26_34604127     AAsi    C    T        0      0        2 
  26  chr26_34604127     AKia    C    T        0      0        2 
  26  chr26_34604127     AOna    C    T        0      0        2 
  26  chr26_34604127     ASom    C    T        0      0        2 
  26  chr26_34604127     HCab    C    T        0      0        2 
  26  chr26_34604127     HPrz    C    T        0      0        2 
  26  chr26_34604127     ZBoe    C    T      0.5      1        2 
  26  chr26_34604127     ZGre    C    T        0      0        2 
  26  chr26_34604127     ZHar    C    T        0      0        2 
  26  chr26_34604127   Sample    C    T        0      0        2 
  26  chr26_34610063     AAsi    A    G        0      0        2 
  26  chr26_34610063     AKia    A    G        0      0        2 
  26  chr26_34610063     AOna    A    G        0      0        2 
  26  chr26_34610063     ASom    A    G        0      0        2 
  26  chr26_34610063     HCab    A    G        1      2        2 
  26  chr26_34610063     HPrz    A    G        1      2        2 
  26  chr26_34610063     ZBoe    A    G        0      0        2 
  26  chr26_34610063     ZGre    A    G        0      0        2 
  26  chr26_34610063     ZHar    A    G        0      0        2 
  26  chr26_34610063   Sample    A    G        0      0        2 
  26  chr26_34612314     AAsi    G    A        1      2        2 
  26  chr26_34612314     AKia    G    A        0      0        2 
  26  chr26_34612314     AOna    G    A        0      0        2 
  26  chr26_34612314     ASom    G    A        1      2        2 
  26  chr26_34612314     HCab    G    A        0      0        2 
  26  chr26_34612314     HPrz    G    A        0      0        2 
  26  chr26_34612314     ZBoe    G    A        0      0        2 
  26  chr26_34612314     ZGre    G    A        0      0        2 
  26  chr26_34612314     ZHar    G    A        0      0        2 
  26  chr26_34612314   Sample    G    A        1      2        2 
  26  chr26_34613945     AAsi    T    C        0      0        2 
  26  chr26_34613945     AKia    T    C      0.5      1        2 
  26  chr26_34613945     AOna    T    C        0      0        2 
  26  chr26_34613945     ASom    T    C        0      0        2 
  26  chr26_34613945     HCab    T    C        0      0        2 
  26  chr26_34613945     HPrz    T    C        0      0        2 
  26  chr26_34613945     ZBoe    T    C        0      0        2 
  26  chr26_34613945     ZGre    T    C        0      0        2 
  26  chr26_34613945     ZHar    T    C        0      0        2 
  26  chr26_34613945   Sample    T    C        0      0        2 
  26  chr26_34615372     AAsi    A    G        0      0        2 
  26  chr26_34615372     AKia    A    G        0      0        2 
  26  chr26_34615372     AOna    A    G      0.5      1        2 
  26  chr26_34615372     ASom    A    G        0      0        2 
  26  chr26_34615372     HCab    A    G        0      0        2 
  26  chr26_34615372     HPrz    A    G        0      0        2 
  26  chr26_34615372     ZBoe    A    G        0      0        2 
  26  chr26_34615372     ZGre    A    G        0      0        2 
  26  chr26_34615372     ZHar    A    G        0      0        2 
  26  chr26_34615372   Sample    A    G        0      0        2 
  26  chr26_34626864     AAsi    C    A        0      0        2 
  26  chr26_34626864     AKia    C    A        0      0        2 
  26  chr26_34626864     AOna    C    A        0      0        2 
  26  chr26_34626864     ASom    C    A        0      0        2 
  26  chr26_34626864     HCab    C    A        0      0        2 
  26  chr26_34626864     HPrz    C    A        0      0        2 
  26  chr26_34626864     ZBoe    C    A      0.5      1        2 
  26  chr26_34626864     ZGre    C    A        0      0        2 
  26  chr26_34626864     ZHar    C    A        0      0        2 
  26  chr26_34626864   Sample    C    A        0      0        2 
  26  chr26_34626878     AAsi    T    C        0      0        2 
  26  chr26_34626878     AKia    T    C        0      0        2 
  26  chr26_34626878     AOna    T    C        0      0        2 
  26  chr26_34626878     ASom    T    C        0      0        2 
  26  chr26_34626878     HCab    T    C        1      2        2 
  26  chr26_34626878     HPrz    T    C        1      2        2 
  26  chr26_34626878     ZBoe    T    C        0      0        2 
  26  chr26_34626878     ZGre    T    C        0      0        2 
  26  chr26_34626878     ZHar    T    C        0      0        2 
  26  chr26_34626878   Sample    T    C        0      0        2 
  26  chr26_34626930     AAsi    C    G        0      0        2 
  26  chr26_34626930     AKia    C    G        0      0        2 
  26  chr26_34626930     AOna    C    G        0      0        2 
  26  chr26_34626930     ASom    C    G        0      0        2 
  26  chr26_34626930     HCab    C    G        0      0        2 
  26  chr26_34626930     HPrz    C    G      0.5      1        2 
  26  chr26_34626930     ZBoe    C    G        0      0        2 
  26  chr26_34626930     ZGre    C    G        0      0        2 
  26  chr26_34626930     ZHar    C    G        0      0        2 
  26  chr26_34626930   Sample    C    G        0      0        2 
  26  chr26_34629604     AAsi    A    G        0      0        2 
  26  chr26_34629604     AKia    A    G        0      0        2 
  26  chr26_34629604     AOna    A    G        0      0        2 
  26  chr26_34629604     ASom    A    G        0      0        2 
  26  chr26_34629604     HCab    A    G        0      0        2 
  26  chr26_34629604     HPrz    A    G        0      0        2 
  26  chr26_34629604     ZBoe    A    G        0      0        2 
  26  chr26_34629604     ZGre    A    G      0.5      1        2 
  26  chr26_34629604     ZHar    A    G        0      0        2 
  26  chr26_34629604   Sample    A    G        0      0        2 
  26  chr26_34633719     AAsi    C    T        0      0        2 
  26  chr26_34633719     AKia    C    T        0      0        2 
  26  chr26_34633719     AOna    C    T      0.5      1        2 
  26  chr26_34633719     ASom    C    T        0      0        2 
  26  chr26_34633719     HCab    C    T        0      0        2 
  26  chr26_34633719     HPrz    C    T        0      0        2 
  26  chr26_34633719     ZBoe    C    T        0      0        2 
  26  chr26_34633719     ZGre    C    T        0      0        2 
  26  chr26_34633719     ZHar    C    T        0      0        2 
  26  chr26_34633719   Sample    C    T        0      0        2 
  26  chr26_34635023     AAsi    C    T        0      0        2 
  26  chr26_34635023     AKia    C    T        0      0        2 
  26  chr26_34635023     AOna    C    T        0      0        2 
  26  chr26_34635023     ASom    C    T        0      0        2 
  26  chr26_34635023     HCab    C    T        0      0        2 
  26  chr26_34635023     HPrz    C    T        0      0        2 
  26  chr26_34635023     ZBoe    C    T        1      2        2 
  26  chr26_34635023     ZGre    C    T        1      2        2 
  26  chr26_34635023     ZHar    C    T        1      2        2 
  26  chr26_34635023   Sample    C    T        0      0        2 
  26  chr26_34635453     AAsi    T    G        0      0        2 
  26  chr26_34635453     AKia    T    G        0      0        2 
  26  chr26_34635453     AOna    T    G      0.5      1        2 
  26  chr26_34635453     ASom    T    G        0      0        2 
  26  chr26_34635453     HCab    T    G        0      0        2 
  26  chr26_34635453     HPrz    T    G        0      0        2 
  26  chr26_34635453     ZBoe    T    G        0      0        2 
  26  chr26_34635453     ZGre    T    G        0      0        2 
  26  chr26_34635453     ZHar    T    G        0      0        2 
  26  chr26_34635453   Sample    T    G        0      0        2 
  26  chr26_34641498     AAsi    G    C        0      0        2 
  26  chr26_34641498     AKia    G    C        0      0        2 
  26  chr26_34641498     AOna    G    C        0      0        2 
  26  chr26_34641498     ASom    G    C        0      0        2 
  26  chr26_34641498     HCab    G    C        0      0        2 
  26  chr26_34641498     HPrz    G    C        0      0        2 
  26  chr26_34641498     ZBoe    G    C      0.5      1        2 
  26  chr26_34641498     ZGre    G    C        0      0        2 
  26  chr26_34641498     ZHar    G    C        0      0        2 
  26  chr26_34641498   Sample    G    C        0      0        2 
  26  chr26_34642893     AAsi    G    A        0      0        2 
  26  chr26_34642893     AKia    G    A        0      0        2 
  26  chr26_34642893     AOna    G    A        0      0        2 
  26  chr26_34642893     ASom    G    A        0      0        2 
  26  chr26_34642893     HCab    G    A        1      2        2 
  26  chr26_34642893     HPrz    G    A        1      2        2 
  26  chr26_34642893     ZBoe    G    A        0      0        2 
  26  chr26_34642893     ZGre    G    A        0      0        2 
  26  chr26_34642893     ZHar    G    A        0      0        2 
  26  chr26_34642893   Sample    G    A        0      0        2 
  26  chr26_34644353     AAsi    T    G        0      0        2 
  26  chr26_34644353     AKia    T    G        0      0        2 
  26  chr26_34644353     AOna    T    G        0      0        2 
  26  chr26_34644353     ASom    T    G        0      0        2 
  26  chr26_34644353     HCab    T    G        1      2        2 
  26  chr26_34644353     HPrz    T    G        1      2        2 
  26  chr26_34644353     ZBoe    T    G        0      0        2 
  26  chr26_34644353     ZGre    T    G        0      0        2 
  26  chr26_34644353     ZHar    T    G        0      0        2 
  26  chr26_34644353   Sample    T    G        0      0        2 
  26  chr26_34644958     AAsi    T    C        0      0        2 
  26  chr26_34644958     AKia    T    C        0      0        2 
  26  chr26_34644958     AOna    T    C        0      0        2 
  26  chr26_34644958     ASom    T    C        0      0        2 
  26  chr26_34644958     HCab    T    C        0      0        2 
  26  chr26_34644958     HPrz    T    C        0      0        2 
  26  chr26_34644958     ZBoe    T    C        0      0        2 
  26  chr26_34644958     ZGre    T    C        0      0        2 
  26  chr26_34644958     ZHar    T    C      0.5      1        2 
  26  chr26_34644958   Sample    T    C        0      0        2 
  26  chr26_34648431     AAsi    C    A        0      0        2 
  26  chr26_34648431     AKia    C    A        0      0        2 
  26  chr26_34648431     AOna    C    A        0      0        2 
  26  chr26_34648431     ASom    C    A        0      0        2 
  26  chr26_34648431     HCab    C    A        0      0        2 
  26  chr26_34648431     HPrz    C    A        0      0        2 
  26  chr26_34648431     ZBoe    C    A        0      0        2 
  26  chr26_34648431     ZGre    C    A      0.5      1        2 
  26  chr26_34648431     ZHar    C    A        0      0        2 
  26  chr26_34648431   Sample    C    A        0      0        2 
  26  chr26_34651447     AAsi    C    T        0      0        2 
  26  chr26_34651447     AKia    C    T        0      0        2 
  26  chr26_34651447     AOna    C    T        0      0        2 
  26  chr26_34651447     ASom    C    T        0      0        2 
  26  chr26_34651447     HCab    C    T        1      2        2 
  26  chr26_34651447     HPrz    C    T        1      2        2 
  26  chr26_34651447     ZBoe    C    T        0      0        2 
  26  chr26_34651447     ZGre    C    T        0      0        2 
  26  chr26_34651447     ZHar    C    T        0      0        2 
  26  chr26_34651447   Sample    C    T        0      0        2 
  26  chr26_34651761     AAsi    G    A        0      0        2 
  26  chr26_34651761     AKia    G    A        0      0        2 
  26  chr26_34651761     AOna    G    A        0      0        2 
  26  chr26_34651761     ASom    G    A        0      0        2 
  26  chr26_34651761     HCab    G    A        1      2        2 
  26  chr26_34651761     HPrz    G    A        1      2        2 
  26  chr26_34651761     ZBoe    G    A        0      0        2 
  26  chr26_34651761     ZGre    G    A        0      0        2 
  26  chr26_34651761     ZHar    G    A        0      0        2 
  26  chr26_34651761   Sample    G    A        0      0        2 
  26  chr26_34666195     AAsi    C    T        0      0        2 
  26  chr26_34666195     AKia    C    T        0      0        2 
  26  chr26_34666195     AOna    C    T      0.5      1        2 
  26  chr26_34666195     ASom    C    T        0      0        2 
  26  chr26_34666195     HCab    C    T        0      0        2 
  26  chr26_34666195     HPrz    C    T        0      0        2 
  26  chr26_34666195     ZBoe    C    T        0      0        2 
  26  chr26_34666195     ZGre    C    T        0      0        2 
  26  chr26_34666195     ZHar    C    T        0      0        2 
  26  chr26_34666195   Sample    C    T        0      0        2 
  26  chr26_34670203     AAsi    C    T        0      0        2 
  26  chr26_34670203     AKia    C    T        0      0        2 
  26  chr26_34670203     AOna    C    T        0      0        2 
  26  chr26_34670203     ASom    C    T        0      0        2 
  26  chr26_34670203     HCab    C    T        1      2        2 
  26  chr26_34670203     HPrz    C    T        1      2        2 
  26  chr26_34670203     ZBoe    C    T        0      0        2 
  26  chr26_34670203     ZGre    C    T        0      0        2 
  26  chr26_34670203     ZHar    C    T        0      0        2 
  26  chr26_34670203   Sample    C    T        0      0        2 
  26  chr26_34672329     AAsi    A    G        1      2        2 
  26  chr26_34672329     AKia    A    G        0      0        2 
  26  chr26_34672329     AOna    A    G        0      0        2 
  26  chr26_34672329     ASom    A    G        0      0        2 
  26  chr26_34672329     HCab    A    G        0      0        2 
  26  chr26_34672329     HPrz    A    G        0      0        2 
  26  chr26_34672329     ZBoe    A    G        0      0        2 
  26  chr26_34672329     ZGre    A    G        0      0        2 
  26  chr26_34672329     ZHar    A    G        0      0        2 
  26  chr26_34672329   Sample    A    G        0      0        2 
  26  chr26_34678566     AAsi    G    A        0      0        2 
  26  chr26_34678566     AKia    G    A        0      0        2 
  26  chr26_34678566     AOna    G    A        0      0        2 
  26  chr26_34678566     ASom    G    A        0      0        2 
  26  chr26_34678566     HCab    G    A        1      2        2 
  26  chr26_34678566     HPrz    G    A      0.5      1        2 
  26  chr26_34678566     ZBoe    G    A        0      0        2 
  26  chr26_34678566     ZGre    G    A        0      0        2 
  26  chr26_34678566     ZHar    G    A        0      0        2 
  26  chr26_34678566   Sample    G    A        0      0        2 
  26  chr26_34679665     AAsi    C    A        0      0        2 
  26  chr26_34679665     AKia    C    A        0      0        2 
  26  chr26_34679665     AOna    C    A        0      0        2 
  26  chr26_34679665     ASom    C    A        0      0        2 
  26  chr26_34679665     HCab    C    A        0      0        2 
  26  chr26_34679665     HPrz    C    A        0      0        2 
  26  chr26_34679665     ZBoe    C    A        0      0        2 
  26  chr26_34679665     ZGre    C    A        1      2        2 
  26  chr26_34679665     ZHar    C    A        0      0        2 
  26  chr26_34679665   Sample    C    A        0      0        2 
  26  chr26_34684395     AAsi    G    T        0      0        2 
  26  chr26_34684395     AKia    G    T        0      0        2 
  26  chr26_34684395     AOna    G    T        1      2        2 
  26  chr26_34684395     ASom    G    T        0      0        2 
  26  chr26_34684395     HCab    G    T        0      0        2 
  26  chr26_34684395     HPrz    G    T        0      0        2 
  26  chr26_34684395     ZBoe    G    T        0      0        2 
  26  chr26_34684395     ZGre    G    T        0      0        2 
  26  chr26_34684395     ZHar    G    T        0      0        2 
  26  chr26_34684395   Sample    G    T        0      0        2 
  26  chr26_34693569     AAsi    T    A        0      0        2 
  26  chr26_34693569     AKia    T    A        0      0        2 
  26  chr26_34693569     AOna    T    A        0      0        2 
  26  chr26_34693569     ASom    T    A        0      0        2 
  26  chr26_34693569     HCab    T    A        0      0        2 
  26  chr26_34693569     HPrz    T    A        0      0        2 
  26  chr26_34693569     ZBoe    T    A      0.5      1        2 
  26  chr26_34693569     ZGre    T    A        0      0        2 
  26  chr26_34693569     ZHar    T    A        0      0        2 
  26  chr26_34693569   Sample    T    A        0      0        2 
  26  chr26_34703473     AAsi    C    G        0      0        2 
  26  chr26_34703473     AKia    C    G        0      0        2 
  26  chr26_34703473     AOna    C    G        0      0        2 
  26  chr26_34703473     ASom    C    G        0      0        2 
  26  chr26_34703473     HCab    C    G        0      0        2 
  26  chr26_34703473     HPrz    C    G        0      0        2 
  26  chr26_34703473     ZBoe    C    G        0      0        2 
  26  chr26_34703473     ZGre    C    G        1      2        2 
  26  chr26_34703473     ZHar    C    G        0      0        2 
  26  chr26_34703473   Sample    C    G        0      0        2 
  26  chr26_34715815     AAsi    G    A        0      0        2 
  26  chr26_34715815     AKia    G    A        0      0        2 
  26  chr26_34715815     AOna    G    A        0      0        2 
  26  chr26_34715815     ASom    G    A        0      0        2 
  26  chr26_34715815     HCab    G    A        1      2        2 
  26  chr26_34715815     HPrz    G    A        1      2        2 
  26  chr26_34715815     ZBoe    G    A        0      0        2 
  26  chr26_34715815     ZGre    G    A        0      0        2 
  26  chr26_34715815     ZHar    G    A        0      0        2 
  26  chr26_34715815   Sample    G    A        0      0        2 
  26  chr26_34721789     AAsi    C    T        0      0        2 
  26  chr26_34721789     AKia    C    T        0      0        2 
  26  chr26_34721789     AOna    C    T        0      0        2 
  26  chr26_34721789     ASom    C    T        0      0        2 
  26  chr26_34721789     HCab    C    T        0      0        2 
  26  chr26_34721789     HPrz    C    T        0      0        2 
  26  chr26_34721789     ZBoe    C    T        0      0        2 
  26  chr26_34721789     ZGre    C    T        1      2        2 
  26  chr26_34721789     ZHar    C    T        0      0        2 
  26  chr26_34721789   Sample    C    T        0      0        2 
  26  chr26_34728541     AAsi    G    A        0      0        2 
  26  chr26_34728541     AKia    G    A        0      0        2 
  26  chr26_34728541     AOna    G    A        0      0        2 
  26  chr26_34728541     ASom    G    A        0      0        2 
  26  chr26_34728541     HCab    G    A        0      0        2 
  26  chr26_34728541     HPrz    G    A        0      0        2 
  26  chr26_34728541     ZBoe    G    A        1      2        2 
  26  chr26_34728541     ZGre    G    A        0      0        2 
  26  chr26_34728541     ZHar    G    A        1      2        2 
  26  chr26_34728541   Sample    G    A        0      0        2 
  26  chr26_34733866     AAsi    C    A      0.5      1        2 
  26  chr26_34733866     AKia    C    A        0      0        2 
  26  chr26_34733866     AOna    C    A        0      0        2 
  26  chr26_34733866     ASom    C    A        0      0        2 
  26  chr26_34733866     HCab    C    A        0      0        2 
  26  chr26_34733866     HPrz    C    A        0      0        2 
  26  chr26_34733866     ZBoe    C    A        0      0        2 
  26  chr26_34733866     ZGre    C    A        0      0        2 
  26  chr26_34733866     ZHar    C    A        0      0        2 
  26  chr26_34733866   Sample    C    A        0      0        2 
  26  chr26_34741909     AAsi    T    C        0      0        2 
  26  chr26_34741909     AKia    T    C        0      0        2 
  26  chr26_34741909     AOna    T    C        0      0        2 
  26  chr26_34741909     ASom    T    C        0      0        2 
  26  chr26_34741909     HCab    T    C        0      0        2 
  26  chr26_34741909     HPrz    T    C        0      0        2 
  26  chr26_34741909     ZBoe    T    C      0.5      1        2 
  26  chr26_34741909     ZGre    T    C        0      0        2 
  26  chr26_34741909     ZHar    T    C        0      0        2 
  26  chr26_34741909   Sample    T    C        0      0        2 
  26  chr26_34742050     AAsi    T    C        0      0        2 
  26  chr26_34742050     AKia    T    C        0      0        2 
  26  chr26_34742050     AOna    T    C        0      0        2 
  26  chr26_34742050     ASom    T    C        0      0        2 
  26  chr26_34742050     HCab    T    C        0      0        2 
  26  chr26_34742050     HPrz    T    C        0      0        2 
  26  chr26_34742050     ZBoe    T    C      0.5      1        2 
  26  chr26_34742050     ZGre    T    C        0      0        2 
  26  chr26_34742050     ZHar    T    C        0      0        2 
  26  chr26_34742050   Sample    T    C        0      0        2 
  26  chr26_34742221     AAsi    T    C        0      0        2 
  26  chr26_34742221     AKia    T    C        0      0        2 
  26  chr26_34742221     AOna    T    C        0      0        2 
  26  chr26_34742221     ASom    T    C        1      2        2 
  26  chr26_34742221     HCab    T    C        0      0        2 
  26  chr26_34742221     HPrz    T    C        0      0        2 
  26  chr26_34742221     ZBoe    T    C        0      0        2 
  26  chr26_34742221     ZGre    T    C        0      0        2 
  26  chr26_34742221     ZHar    T    C        0      0        2 
  26  chr26_34742221   Sample    T    C        0      0        2 
  26  chr26_34749110     AAsi    A    G        0      0        2 
  26  chr26_34749110     AKia    A    G        0      0        2 
  26  chr26_34749110     AOna    A    G        0      0        2 
  26  chr26_34749110     ASom    A    G        0      0        2 
  26  chr26_34749110     HCab    A    G        0      0        2 
  26  chr26_34749110     HPrz    A    G        0      0        2 
  26  chr26_34749110     ZBoe    A    G      0.5      1        2 
  26  chr26_34749110     ZGre    A    G        0      0        2 
  26  chr26_34749110     ZHar    A    G        0      0        2 
  26  chr26_34749110   Sample    A    G        0      0        2 
  26  chr26_34750756     AAsi    T    A        0      0        2 
  26  chr26_34750756     AKia    T    A        0      0        2 
  26  chr26_34750756     AOna    T    A        0      0        2 
  26  chr26_34750756     ASom    T    A        0      0        2 
  26  chr26_34750756     HCab    T    A        0      0        2 
  26  chr26_34750756     HPrz    T    A        0      0        2 
  26  chr26_34750756     ZBoe    T    A        0      0        2 
  26  chr26_34750756     ZGre    T    A        0      0        2 
  26  chr26_34750756     ZHar    T    A        1      2        2 
  26  chr26_34750756   Sample    T    A        0      0        2 
  26  chr26_34751387     AAsi    A    G        0      0        2 
  26  chr26_34751387     AKia    A    G        0      0        2 
  26  chr26_34751387     AOna    A    G      0.5      1        2 
  26  chr26_34751387     ASom    A    G        0      0        2 
  26  chr26_34751387     HCab    A    G        0      0        2 
  26  chr26_34751387     HPrz    A    G        0      0        2 
  26  chr26_34751387     ZBoe    A    G        0      0        2 
  26  chr26_34751387     ZGre    A    G        0      0        2 
  26  chr26_34751387     ZHar    A    G        0      0        2 
  26  chr26_34751387   Sample    A    G        0      0        2 
  26  chr26_34756968     AAsi    C    G        0      0        2 
  26  chr26_34756968     AKia    C    G        0      0        2 
  26  chr26_34756968     AOna    C    G      0.5      1        2 
  26  chr26_34756968     ASom    C    G        0      0        2 
  26  chr26_34756968     HCab    C    G        0      0        2 
  26  chr26_34756968     HPrz    C    G        0      0        2 
  26  chr26_34756968     ZBoe    C    G        0      0        2 
  26  chr26_34756968     ZGre    C    G        0      0        2 
  26  chr26_34756968     ZHar    C    G        0      0        2 
  26  chr26_34756968   Sample    C    G        0      0        2 
  26  chr26_34761516     AAsi    A    G        0      0        2 
  26  chr26_34761516     AKia    A    G        0      0        2 
  26  chr26_34761516     AOna    A    G        0      0        2 
  26  chr26_34761516     ASom    A    G        0      0        2 
  26  chr26_34761516     HCab    A    G        0      0        2 
  26  chr26_34761516     HPrz    A    G        0      0        2 
  26  chr26_34761516     ZBoe    A    G        0      0        2 
  26  chr26_34761516     ZGre    A    G        1      2        2 
  26  chr26_34761516     ZHar    A    G        0      0        2 
  26  chr26_34761516   Sample    A    G        0      0        2 
  26  chr26_34774369     AAsi    C    T        0      0        2 
  26  chr26_34774369     AKia    C    T        1      2        2 
  26  chr26_34774369     AOna    C    T      0.5      1        2 
  26  chr26_34774369     ASom    C    T        0      0        2 
  26  chr26_34774369     HCab    C    T        0      0        2 
  26  chr26_34774369     HPrz    C    T        0      0        2 
  26  chr26_34774369     ZBoe    C    T        0      0        2 
  26  chr26_34774369     ZGre    C    T        0      0        2 
  26  chr26_34774369     ZHar    C    T        0      0        2 
  26  chr26_34774369   Sample    C    T        0      0        2 
  26  chr26_34778773     AAsi    T    C        0      0        2 
  26  chr26_34778773     AKia    T    C        0      0        2 
  26  chr26_34778773     AOna    T    C        0      0        2 
  26  chr26_34778773     ASom    T    C        0      0        2 
  26  chr26_34778773     HCab    T    C        1      2        2 
  26  chr26_34778773     HPrz    T    C        1      2        2 
  26  chr26_34778773     ZBoe    T    C        0      0        2 
  26  chr26_34778773     ZGre    T    C        0      0        2 
  26  chr26_34778773     ZHar    T    C        0      0        2 
  26  chr26_34778773   Sample    T    C        0      0        2 
  26  chr26_34780680     AAsi    T    C        0      0        2 
  26  chr26_34780680     AKia    T    C        0      0        2 
  26  chr26_34780680     AOna    T    C        0      0        2 
  26  chr26_34780680     ASom    T    C        0      0        2 
  26  chr26_34780680     HCab    T    C        1      2        2 
  26  chr26_34780680     HPrz    T    C        1      2        2 
  26  chr26_34780680     ZBoe    T    C        0      0        2 
  26  chr26_34780680     ZGre    T    C        0      0        2 
  26  chr26_34780680     ZHar    T    C        0      0        2 
  26  chr26_34780680   Sample    T    C        0      0        2 
  26  chr26_34783404     AAsi    G    T        0      0        2 
  26  chr26_34783404     AKia    G    T        0      0        2 
  26  chr26_34783404     AOna    G    T        0      0        2 
  26  chr26_34783404     ASom    G    T        0      0        2 
  26  chr26_34783404     HCab    G    T        0      0        2 
  26  chr26_34783404     HPrz    G    T        0      0        2 
  26  chr26_34783404     ZBoe    G    T        0      0        2 
  26  chr26_34783404     ZGre    G    T        0      0        2 
  26  chr26_34783404     ZHar    G    T        1      2        2 
  26  chr26_34783404   Sample    G    T        0      0        2 
  26  chr26_34784874     AAsi    C    A        0      0        2 
  26  chr26_34784874     AKia    C    A        0      0        2 
  26  chr26_34784874     AOna    C    A        0      0        2 
  26  chr26_34784874     ASom    C    A        0      0        2 
  26  chr26_34784874     HCab    C    A        0      0        2 
  26  chr26_34784874     HPrz    C    A        0      0        2 
  26  chr26_34784874     ZBoe    C    A        0      0        2 
  26  chr26_34784874     ZGre    C    A      0.5      1        2 
  26  chr26_34784874     ZHar    C    A        0      0        2 
  26  chr26_34784874   Sample    C    A        0      0        2 
  26  chr26_34785499     AAsi    G    C        0      0        2 
  26  chr26_34785499     AKia    G    C        0      0        2 
  26  chr26_34785499     AOna    G    C        0      0        2 
  26  chr26_34785499     ASom    G    C        0      0        2 
  26  chr26_34785499     HCab    G    C        0      0        2 
  26  chr26_34785499     HPrz    G    C        0      0        2 
  26  chr26_34785499     ZBoe    G    C        0      0        2 
  26  chr26_34785499     ZGre    G    C        1      2        2 
  26  chr26_34785499     ZHar    G    C        0      0        2 
  26  chr26_34785499   Sample    G    C        0      0        2 
  26  chr26_34785637     AAsi    T    C        0      0        2 
  26  chr26_34785637     AKia    T    C        1      2        2 
  26  chr26_34785637     AOna    T    C        1      2        2 
  26  chr26_34785637     ASom    T    C        0      0        2 
  26  chr26_34785637     HCab    T    C        0      0        2 
  26  chr26_34785637     HPrz    T    C        0      0        2 
  26  chr26_34785637     ZBoe    T    C        0      0        2 
  26  chr26_34785637     ZGre    T    C        0      0        2 
  26  chr26_34785637     ZHar    T    C        0      0        2 
  26  chr26_34785637   Sample    T    C        0      0        2 
  26  chr26_34786084     AAsi    T    C        0      0        2 
  26  chr26_34786084     AKia    T    C        0      0        2 
  26  chr26_34786084     AOna    T    C        0      0        2 
  26  chr26_34786084     ASom    T    C        0      0        2 
  26  chr26_34786084     HCab    T    C        0      0        2 
  26  chr26_34786084     HPrz    T    C        0      0        2 
  26  chr26_34786084     ZBoe    T    C        0      0        2 
  26  chr26_34786084     ZGre    T    C        1      2        2 
  26  chr26_34786084     ZHar    T    C        1      2        2 
  26  chr26_34786084   Sample    T    C        0      0        2 
  26  chr26_34789283     AAsi    T    C        0      0        2 
  26  chr26_34789283     AKia    T    C        0      0        2 
  26  chr26_34789283     AOna    T    C        0      0        2 
  26  chr26_34789283     ASom    T    C        1      2        2 
  26  chr26_34789283     HCab    T    C        0      0        2 
  26  chr26_34789283     HPrz    T    C        0      0        2 
  26  chr26_34789283     ZBoe    T    C        0      0        2 
  26  chr26_34789283     ZGre    T    C        0      0        2 
  26  chr26_34789283     ZHar    T    C        0      0        2 
  26  chr26_34789283   Sample    T    C        0      0        2 
  26  chr26_34790623     AAsi    A    G        0      0        2 
  26  chr26_34790623     AKia    A    G        0      0        2 
  26  chr26_34790623     AOna    A    G        0      0        2 
  26  chr26_34790623     ASom    A    G        0      0        2 
  26  chr26_34790623     HCab    A    G        0      0        2 
  26  chr26_34790623     HPrz    A    G        0      0        2 
  26  chr26_34790623     ZBoe    A    G        1      2        2 
  26  chr26_34790623     ZGre    A    G        0      0        2 
  26  chr26_34790623     ZHar    A    G        0      0        2 
  26  chr26_34790623   Sample    A    G        0      0        2 
  26  chr26_34792832     AAsi    G    C        0      0        2 
  26  chr26_34792832     AKia    G    C        1      2        2 
  26  chr26_34792832     AOna    G    C        0      0        2 
  26  chr26_34792832     ASom    G    C        0      0        2 
  26  chr26_34792832     HCab    G    C        0      0        2 
  26  chr26_34792832     HPrz    G    C        0      0        2 
  26  chr26_34792832     ZBoe    G    C        0      0        2 
  26  chr26_34792832     ZGre    G    C        0      0        2 
  26  chr26_34792832     ZHar    G    C        0      0        2 
  26  chr26_34792832   Sample    G    C        0      0        2 
  26  chr26_34794166     AAsi    A    C        0      0        2 
  26  chr26_34794166     AKia    A    C        0      0        2 
  26  chr26_34794166     AOna    A    C        0      0        2 
  26  chr26_34794166     ASom    A    C        0      0        2 
  26  chr26_34794166     HCab    A    C        0      0        2 
  26  chr26_34794166     HPrz    A    C        0      0        2 
  26  chr26_34794166     ZBoe    A    C        0      0        2 
  26  chr26_34794166     ZGre    A    C        1      2        2 
  26  chr26_34794166     ZHar    A    C        0      0        2 
  26  chr26_34794166   Sample    A    C        0      0        2 
  26  chr26_34805254     AAsi    A    G        0      0        2 
  26  chr26_34805254     AKia    A    G        0      0        2 
  26  chr26_34805254     AOna    A    G        0      0        2 
  26  chr26_34805254     ASom    A    G        0      0        2 
  26  chr26_34805254     HCab    A    G        0      0        2 
  26  chr26_34805254     HPrz    A    G        0      0        2 
  26  chr26_34805254     ZBoe    A    G        0      0        2 
  26  chr26_34805254     ZGre    A    G        0      0        2 
  26  chr26_34805254     ZHar    A    G        1      2        2 
  26  chr26_34805254   Sample    A    G        0      0        2 
  26  chr26_34806829     AAsi    G    A        0      0        2 
  26  chr26_34806829     AKia    G    A        0      0        2 
  26  chr26_34806829     AOna    G    A        0      0        2 
  26  chr26_34806829     ASom    G    A        0      0        2 
  26  chr26_34806829     HCab    G    A        0      0        2 
  26  chr26_34806829     HPrz    G    A        0      0        2 
  26  chr26_34806829     ZBoe    G    A        0      0        2 
  26  chr26_34806829     ZGre    G    A      0.5      1        2 
  26  chr26_34806829     ZHar    G    A        0      0        2 
  26  chr26_34806829   Sample    G    A        0      0        2 
  26  chr26_34808001     AAsi    T    G        0      0        2 
  26  chr26_34808001     AKia    T    G        0      0        2 
  26  chr26_34808001     AOna    T    G        0      0        2 
  26  chr26_34808001     ASom    T    G        0      0        2 
  26  chr26_34808001     HCab    T    G        0      0        2 
  26  chr26_34808001     HPrz    T    G        0      0        2 
  26  chr26_34808001     ZBoe    T    G        0      0        2 
  26  chr26_34808001     ZGre    T    G      0.5      1        2 
  26  chr26_34808001     ZHar    T    G        0      0        2 
  26  chr26_34808001   Sample    T    G        0      0        2 
  26  chr26_34811801     AAsi    C    T        0      0        2 
  26  chr26_34811801     AKia    C    T        0      0        2 
  26  chr26_34811801     AOna    C    T        0      0        2 
  26  chr26_34811801     ASom    C    T        0      0        2 
  26  chr26_34811801     HCab    C    T        0      0        2 
  26  chr26_34811801     HPrz    C    T        0      0        2 
  26  chr26_34811801     ZBoe    C    T      0.5      1        2 
  26  chr26_34811801     ZGre    C    T        1      2        2 
  26  chr26_34811801     ZHar    C    T        0      0        2 
  26  chr26_34811801   Sample    C    T        0      0        2 
  26  chr26_34814834     AAsi    C    T        0      0        2 
  26  chr26_34814834     AKia    C    T        0      0        2 
  26  chr26_34814834     AOna    C    T        0      0        2 
  26  chr26_34814834     ASom    C    T        0      0        2 
  26  chr26_34814834     HCab    C    T        1      2        2 
  26  chr26_34814834     HPrz    C    T        1      2        2 
  26  chr26_34814834     ZBoe    C    T        0      0        2 
  26  chr26_34814834     ZGre    C    T        0      0        2 
  26  chr26_34814834     ZHar    C    T        0      0        2 
  26  chr26_34814834   Sample    C    T        0      0        2 
  26  chr26_34818308     AAsi    G    A        0      0        2 
  26  chr26_34818308     AKia    G    A        0      0        2 
  26  chr26_34818308     AOna    G    A        0      0        2 
  26  chr26_34818308     ASom    G    A        0      0        2 
  26  chr26_34818308     HCab    G    A      0.5      1        2 
  26  chr26_34818308     HPrz    G    A        0      0        2 
  26  chr26_34818308     ZBoe    G    A        0      0        2 
  26  chr26_34818308     ZGre    G    A        0      0        2 
  26  chr26_34818308     ZHar    G    A        0      0        2 
  26  chr26_34818308   Sample    G    A        0      0        2 
  26  chr26_34819852     AAsi    G    A        0      0        2 
  26  chr26_34819852     AKia    G    A        0      0        2 
  26  chr26_34819852     AOna    G    A        0      0        2 
  26  chr26_34819852     ASom    G    A        0      0        2 
  26  chr26_34819852     HCab    G    A        0      0        2 
  26  chr26_34819852     HPrz    G    A        0      0        2 
  26  chr26_34819852     ZBoe    G    A      0.5      1        2 
  26  chr26_34819852     ZGre    G    A        0      0        2 
  26  chr26_34819852     ZHar    G    A        0      0        2 
  26  chr26_34819852   Sample    G    A        0      0        2 
  26  chr26_34821642     AAsi    G    A        0      0        2 
  26  chr26_34821642     AKia    G    A        0      0        2 
  26  chr26_34821642     AOna    G    A        0      0        2 
  26  chr26_34821642     ASom    G    A        0      0        2 
  26  chr26_34821642     HCab    G    A        0      0        2 
  26  chr26_34821642     HPrz    G    A      0.5      1        2 
  26  chr26_34821642     ZBoe    G    A        0      0        2 
  26  chr26_34821642     ZGre    G    A        0      0        2 
  26  chr26_34821642     ZHar    G    A        0      0        2 
  26  chr26_34821642   Sample    G    A        0      0        2 
  26  chr26_34823994     AAsi    C    T        0      0        2 
  26  chr26_34823994     AKia    C    T        0      0        2 
  26  chr26_34823994     AOna    C    T        0      0        2 
  26  chr26_34823994     ASom    C    T        0      0        2 
  26  chr26_34823994     HCab    C    T        1      2        2 
  26  chr26_34823994     HPrz    C    T        1      2        2 
  26  chr26_34823994     ZBoe    C    T        0      0        2 
  26  chr26_34823994     ZGre    C    T        0      0        2 
  26  chr26_34823994     ZHar    C    T        0      0        2 
  26  chr26_34823994   Sample    C    T        0      0        2 
  26  chr26_34826513     AAsi    A    G        0      0        2 
  26  chr26_34826513     AKia    A    G        0      0        2 
  26  chr26_34826513     AOna    A    G        0      0        2 
  26  chr26_34826513     ASom    A    G        0      0        2 
  26  chr26_34826513     HCab    A    G        1      2        2 
  26  chr26_34826513     HPrz    A    G        1      2        2 
  26  chr26_34826513     ZBoe    A    G        0      0        2 
  26  chr26_34826513     ZGre    A    G        0      0        2 
  26  chr26_34826513     ZHar    A    G        0      0        2 
  26  chr26_34826513   Sample    A    G        0      0        2 
  26  chr26_34826825     AAsi    T    G      0.5      1        2 
  26  chr26_34826825     AKia    T    G        0      0        2 
  26  chr26_34826825     AOna    T    G        0      0        2 
  26  chr26_34826825     ASom    T    G        0      0        2 
  26  chr26_34826825     HCab    T    G        0      0        2 
  26  chr26_34826825     HPrz    T    G        0      0        2 
  26  chr26_34826825     ZBoe    T    G        0      0        2 
  26  chr26_34826825     ZGre    T    G        0      0        2 
  26  chr26_34826825     ZHar    T    G        0      0        2 
  26  chr26_34826825   Sample    T    G        0      0        2 
  26  chr26_34829398     AAsi    A    C        0      0        2 
  26  chr26_34829398     AKia    A    C        0      0        2 
  26  chr26_34829398     AOna    A    C        0      0        2 
  26  chr26_34829398     ASom    A    C        0      0        2 
  26  chr26_34829398     HCab    A    C        0      0        2 
  26  chr26_34829398     HPrz    A    C        0      0        2 
  26  chr26_34829398     ZBoe    A    C      0.5      1        2 
  26  chr26_34829398     ZGre    A    C        0      0        2 
  26  chr26_34829398     ZHar    A    C        0      0        2 
  26  chr26_34829398   Sample    A    C        0      0        2 
  26  chr26_34831994     AAsi    A    T        0      0        2 
  26  chr26_34831994     AKia    A    T        0      0        2 
  26  chr26_34831994     AOna    A    T        0      0        2 
  26  chr26_34831994     ASom    A    T        0      0        2 
  26  chr26_34831994     HCab    A    T        0      0        2 
  26  chr26_34831994     HPrz    A    T        0      0        2 
  26  chr26_34831994     ZBoe    A    T        1      2        2 
  26  chr26_34831994     ZGre    A    T        0      0        2 
  26  chr26_34831994     ZHar    A    T        0      0        2 
  26  chr26_34831994   Sample    A    T        0      0        2 
  26  chr26_34840548     AAsi    T    C        0      0        2 
  26  chr26_34840548     AKia    T    C        0      0        2 
  26  chr26_34840548     AOna    T    C      0.5      1        2 
  26  chr26_34840548     ASom    T    C        0      0        2 
  26  chr26_34840548     HCab    T    C        0      0        2 
  26  chr26_34840548     HPrz    T    C        0      0        2 
  26  chr26_34840548     ZBoe    T    C        0      0        2 
  26  chr26_34840548     ZGre    T    C        0      0        2 
  26  chr26_34840548     ZHar    T    C        0      0        2 
  26  chr26_34840548   Sample    T    C        0      0        2 
  26  chr26_34842380     AAsi    G    A        0      0        2 
  26  chr26_34842380     AKia    G    A        0      0        2 
  26  chr26_34842380     AOna    G    A        0      0        2 
  26  chr26_34842380     ASom    G    A        0      0        2 
  26  chr26_34842380     HCab    G    A        1      2        2 
  26  chr26_34842380     HPrz    G    A        1      2        2 
  26  chr26_34842380     ZBoe    G    A        0      0        2 
  26  chr26_34842380     ZGre    G    A        0      0        2 
  26  chr26_34842380     ZHar    G    A        0      0        2 
  26  chr26_34842380   Sample    G    A        0      0        2 
  26  chr26_34842934     AAsi    G    A        0      0        2 
  26  chr26_34842934     AKia    G    A        0      0        2 
  26  chr26_34842934     AOna    G    A        0      0        2 
  26  chr26_34842934     ASom    G    A        0      0        2 
  26  chr26_34842934     HCab    G    A        0      0        2 
  26  chr26_34842934     HPrz    G    A        0      0        2 
  26  chr26_34842934     ZBoe    G    A        0      0        2 
  26  chr26_34842934     ZGre    G    A        1      2        2 
  26  chr26_34842934     ZHar    G    A        0      0        2 
  26  chr26_34842934   Sample    G    A        0      0        2 
  26  chr26_34847217     AAsi    G    A        0      0        2 
  26  chr26_34847217     AKia    G    A        0      0        2 
  26  chr26_34847217     AOna    G    A        0      0        2 
  26  chr26_34847217     ASom    G    A        0      0        2 
  26  chr26_34847217     HCab    G    A        1      2        2 
  26  chr26_34847217     HPrz    G    A        1      2        2 
  26  chr26_34847217     ZBoe    G    A        0      0        2 
  26  chr26_34847217     ZGre    G    A        0      0        2 
  26  chr26_34847217     ZHar    G    A        0      0        2 
  26  chr26_34847217   Sample    G    A        0      0        2 
  26  chr26_34850587     AAsi    T    C        0      0        2 
  26  chr26_34850587     AKia    T    C        0      0        2 
  26  chr26_34850587     AOna    T    C        0      0        2 
  26  chr26_34850587     ASom    T    C        0      0        2 
  26  chr26_34850587     HCab    T    C        1      2        2 
  26  chr26_34850587     HPrz    T    C        1      2        2 
  26  chr26_34850587     ZBoe    T    C        0      0        2 
  26  chr26_34850587     ZGre    T    C        0      0        2 
  26  chr26_34850587     ZHar    T    C        0      0        2 
  26  chr26_34850587   Sample    T    C        0      0        2 
  26  chr26_34853005     AAsi    C    G        0      0        2 
  26  chr26_34853005     AKia    C    G        0      0        2 
  26  chr26_34853005     AOna    C    G        0      0        2 
  26  chr26_34853005     ASom    C    G        0      0        2 
  26  chr26_34853005     HCab    C    G        0      0        2 
  26  chr26_34853005     HPrz    C    G        0      0        2 
  26  chr26_34853005     ZBoe    C    G        1      2        2 
  26  chr26_34853005     ZGre    C    G        0      0        2 
  26  chr26_34853005     ZHar    C    G        0      0        2 
  26  chr26_34853005   Sample    C    G        0      0        2 
  26  chr26_34853859     AAsi    T    A        0      0        2 
  26  chr26_34853859     AKia    T    A        0      0        2 
  26  chr26_34853859     AOna    T    A        0      0        2 
  26  chr26_34853859     ASom    T    A        0      0        2 
  26  chr26_34853859     HCab    T    A        0      0        2 
  26  chr26_34853859     HPrz    T    A        0      0        2 
  26  chr26_34853859     ZBoe    T    A        1      2        2 
  26  chr26_34853859     ZGre    T    A        0      0        2 
  26  chr26_34853859     ZHar    T    A        0      0        2 
  26  chr26_34853859   Sample    T    A        0      0        2 
  26  chr26_34855626     AAsi    G    T        0      0        2 
  26  chr26_34855626     AKia    G    T        0      0        2 
  26  chr26_34855626     AOna    G    T        0      0        2 
  26  chr26_34855626     ASom    G    T        0      0        2 
  26  chr26_34855626     HCab    G    T        0      0        2 
  26  chr26_34855626     HPrz    G    T        0      0        2 
  26  chr26_34855626     ZBoe    G    T        0      0        2 
  26  chr26_34855626     ZGre    G    T      0.5      1        2 
  26  chr26_34855626     ZHar    G    T        0      0        2 
  26  chr26_34855626   Sample    G    T        0      0        2 
  26  chr26_34858830     AAsi    C    T        0      0        2 
  26  chr26_34858830     AKia    C    T        0      0        2 
  26  chr26_34858830     AOna    C    T        0      0        2 
  26  chr26_34858830     ASom    C    T        0      0        2 
  26  chr26_34858830     HCab    C    T        1      2        2 
  26  chr26_34858830     HPrz    C    T        1      2        2 
  26  chr26_34858830     ZBoe    C    T        0      0        2 
  26  chr26_34858830     ZGre    C    T        0      0        2 
  26  chr26_34858830     ZHar    C    T        0      0        2 
  26  chr26_34858830   Sample    C    T        0      0        2 
  26  chr26_34863820     AAsi    T    C        0      0        2 
  26  chr26_34863820     AKia    T    C        0      0        2 
  26  chr26_34863820     AOna    T    C        0      0        2 
  26  chr26_34863820     ASom    T    C        0      0        2 
  26  chr26_34863820     HCab    T    C        1      2        2 
  26  chr26_34863820     HPrz    T    C        1      2        2 
  26  chr26_34863820     ZBoe    T    C        0      0        2 
  26  chr26_34863820     ZGre    T    C        0      0        2 
  26  chr26_34863820     ZHar    T    C        0      0        2 
  26  chr26_34863820   Sample    T    C        0      0        2 
  26  chr26_34865316     AAsi    A    G        0      0        2 
  26  chr26_34865316     AKia    A    G        0      0        2 
  26  chr26_34865316     AOna    A    G        0      0        2 
  26  chr26_34865316     ASom    A    G        0      0        2 
  26  chr26_34865316     HCab    A    G      0.5      1        2 
  26  chr26_34865316     HPrz    A    G        0      0        2 
  26  chr26_34865316     ZBoe    A    G        0      0        2 
  26  chr26_34865316     ZGre    A    G        0      0        2 
  26  chr26_34865316     ZHar    A    G        0      0        2 
  26  chr26_34865316   Sample    A    G        0      0        2 
  26  chr26_34865662     AAsi    G    A        0      0        2 
  26  chr26_34865662     AKia    G    A        0      0        2 
  26  chr26_34865662     AOna    G    A        0      0        2 
  26  chr26_34865662     ASom    G    A        0      0        2 
  26  chr26_34865662     HCab    G    A        0      0        2 
  26  chr26_34865662     HPrz    G    A        1      2        2 
  26  chr26_34865662     ZBoe    G    A        0      0        2 
  26  chr26_34865662     ZGre    G    A        0      0        2 
  26  chr26_34865662     ZHar    G    A        0      0        2 
  26  chr26_34865662   Sample    G    A        0      0        2 
  26  chr26_34870134     AAsi    A    G        0      0        2 
  26  chr26_34870134     AKia    A    G      0.5      1        2 
  26  chr26_34870134     AOna    A    G        0      0        2 
  26  chr26_34870134     ASom    A    G        0      0        2 
  26  chr26_34870134     HCab    A    G        0      0        2 
  26  chr26_34870134     HPrz    A    G        0      0        2 
  26  chr26_34870134     ZBoe    A    G      0.5      1        2 
  26  chr26_34870134     ZGre    A    G        0      0        2 
  26  chr26_34870134     ZHar    A    G        0      0        2 
  26  chr26_34870134   Sample    A    G        0      0        2 
  26  chr26_34881856     AAsi    C    G        0      0        2 
  26  chr26_34881856     AKia    C    G        0      0        2 
  26  chr26_34881856     AOna    C    G        0      0        2 
  26  chr26_34881856     ASom    C    G        0      0        2 
  26  chr26_34881856     HCab    C    G        1      2        2 
  26  chr26_34881856     HPrz    C    G        1      2        2 
  26  chr26_34881856     ZBoe    C    G        0      0        2 
  26  chr26_34881856     ZGre    C    G        0      0        2 
  26  chr26_34881856     ZHar    C    G        0      0        2 
  26  chr26_34881856   Sample    C    G        0      0        2 
  26  chr26_34886042     AAsi    C    T        0      0        2 
  26  chr26_34886042     AKia    C    T        0      0        2 
  26  chr26_34886042     AOna    C    T        0      0        2 
  26  chr26_34886042     ASom    C    T        0      0        2 
  26  chr26_34886042     HCab    C    T        0      0        2 
  26  chr26_34886042     HPrz    C    T        1      2        2 
  26  chr26_34886042     ZBoe    C    T        0      0        2 
  26  chr26_34886042     ZGre    C    T        0      0        2 
  26  chr26_34886042     ZHar    C    T        0      0        2 
  26  chr26_34886042   Sample    C    T        0      0        2 
  26  chr26_34886735     AAsi    T    C        0      0        2 
  26  chr26_34886735     AKia    T    C        0      0        2 
  26  chr26_34886735     AOna    T    C        0      0        2 
  26  chr26_34886735     ASom    T    C        0      0        2 
  26  chr26_34886735     HCab    T    C        0      0        2 
  26  chr26_34886735     HPrz    T    C        0      0        2 
  26  chr26_34886735     ZBoe    T    C        0      0        2 
  26  chr26_34886735     ZGre    T    C      0.5      1        2 
  26  chr26_34886735     ZHar    T    C        0      0        2 
  26  chr26_34886735   Sample    T    C        0      0        2 
  26  chr26_34889014     AAsi    T    C        0      0        2 
  26  chr26_34889014     AKia    T    C        0      0        2 
  26  chr26_34889014     AOna    T    C        0      0        2 
  26  chr26_34889014     ASom    T    C        0      0        2 
  26  chr26_34889014     HCab    T    C        0      0        2 
  26  chr26_34889014     HPrz    T    C        0      0        2 
  26  chr26_34889014     ZBoe    T    C        0      0        2 
  26  chr26_34889014     ZGre    T    C      0.5      1        2 
  26  chr26_34889014     ZHar    T    C        0      0        2 
  26  chr26_34889014   Sample    T    C        0      0        2 
  26  chr26_34906460     AAsi    T    G        0      0        2 
  26  chr26_34906460     AKia    T    G        0      0        2 
  26  chr26_34906460     AOna    T    G        0      0        2 
  26  chr26_34906460     ASom    T    G        0      0        2 
  26  chr26_34906460     HCab    T    G        1      2        2 
  26  chr26_34906460     HPrz    T    G        1      2        2 
  26  chr26_34906460     ZBoe    T    G        0      0        2 
  26  chr26_34906460     ZGre    T    G        0      0        2 
  26  chr26_34906460     ZHar    T    G        0      0        2 
  26  chr26_34906460   Sample    T    G        0      0        2 
  26  chr26_34920611     AAsi    C    T        0      0        2 
  26  chr26_34920611     AKia    C    T        0      0        2 
  26  chr26_34920611     AOna    C    T        0      0        2 
  26  chr26_34920611     ASom    C    T        0      0        2 
  26  chr26_34920611     HCab    C    T        1      2        2 
  26  chr26_34920611     HPrz    C    T      0.5      1        2 
  26  chr26_34920611     ZBoe    C    T        0      0        2 
  26  chr26_34920611     ZGre    C    T        0      0        2 
  26  chr26_34920611     ZHar    C    T        0      0        2 
  26  chr26_34920611   Sample    C    T        0      0        2 
  26  chr26_34921313     AAsi    A    G        0      0        2 
  26  chr26_34921313     AKia    A    G        0      0        2 
  26  chr26_34921313     AOna    A    G        0      0        2 
  26  chr26_34921313     ASom    A    G        1      2        2 
  26  chr26_34921313     HCab    A    G        0      0        2 
  26  chr26_34921313     HPrz    A    G        0      0        2 
  26  chr26_34921313     ZBoe    A    G        0      0        2 
  26  chr26_34921313     ZGre    A    G        0      0        2 
  26  chr26_34921313     ZHar    A    G        0      0        2 
  26  chr26_34921313   Sample    A    G        0      0        2 
  26  chr26_34929996     AAsi    A    G        1      2        2 
  26  chr26_34929996     AKia    A    G        0      0        2 
  26  chr26_34929996     AOna    A    G        0      0        2 
  26  chr26_34929996     ASom    A    G        1      2        2 
  26  chr26_34929996     HCab    A    G        0      0        2 
  26  chr26_34929996     HPrz    A    G        0      0        2 
  26  chr26_34929996     ZBoe    A    G        0      0        2 
  26  chr26_34929996     ZGre    A    G        0      0        2 
  26  chr26_34929996     ZHar    A    G        0      0        2 
  26  chr26_34929996   Sample    A    G        1      2        2 
  26  chr26_34930786     AAsi    T    C        0      0        2 
  26  chr26_34930786     AKia    T    C        0      0        2 
  26  chr26_34930786     AOna    T    C        0      0        2 
  26  chr26_34930786     ASom    T    C        0      0        2 
  26  chr26_34930786     HCab    T    C        0      0        2 
  26  chr26_34930786     HPrz    T    C        0      0        2 
  26  chr26_34930786     ZBoe    T    C      0.5      1        2 
  26  chr26_34930786     ZGre    T    C        0      0        2 
  26  chr26_34930786     ZHar    T    C        0      0        2 
  26  chr26_34930786   Sample    T    C        0      0        2 
  26  chr26_34939624     AAsi    A    T        0      0        2 
  26  chr26_34939624     AKia    A    T        0      0        2 
  26  chr26_34939624     AOna    A    T      0.5      1        2 
  26  chr26_34939624     ASom    A    T        0      0        2 
  26  chr26_34939624     HCab    A    T        0      0        2 
  26  chr26_34939624     HPrz    A    T        0      0        2 
  26  chr26_34939624     ZBoe    A    T        0      0        2 
  26  chr26_34939624     ZGre    A    T        0      0        2 
  26  chr26_34939624     ZHar    A    T        0      0        2 
  26  chr26_34939624   Sample    A    T        0      0        2 
  26  chr26_34951654     AAsi    C    T        0      0        2 
  26  chr26_34951654     AKia    C    T        0      0        2 
  26  chr26_34951654     AOna    C    T        0      0        2 
  26  chr26_34951654     ASom    C    T        0      0        2 
  26  chr26_34951654     HCab    C    T        1      2        2 
  26  chr26_34951654     HPrz    C    T        1      2        2 
  26  chr26_34951654     ZBoe    C    T        0      0        2 
  26  chr26_34951654     ZGre    C    T        0      0        2 
  26  chr26_34951654     ZHar    C    T        0      0        2 
  26  chr26_34951654   Sample    C    T        0      0        2 
  26  chr26_34952753     AAsi    G    A        0      0        2 
  26  chr26_34952753     AKia    G    A        0      0        2 
  26  chr26_34952753     AOna    G    A        0      0        2 
  26  chr26_34952753     ASom    G    A        0      0        2 
  26  chr26_34952753     HCab    G    A        0      0        2 
  26  chr26_34952753     HPrz    G    A        0      0        2 
  26  chr26_34952753     ZBoe    G    A        1      2        2 
  26  chr26_34952753     ZGre    G    A        0      0        2 
  26  chr26_34952753     ZHar    G    A        0      0        2 
  26  chr26_34952753   Sample    G    A        0      0        2 
  26  chr26_34953111     AAsi    A    G      0.5      1        2 
  26  chr26_34953111     AKia    A    G        0      0        2 
  26  chr26_34953111     AOna    A    G        0      0        2 
  26  chr26_34953111     ASom    A    G        0      0        2 
  26  chr26_34953111     HCab    A    G        0      0        2 
  26  chr26_34953111     HPrz    A    G        0      0        2 
  26  chr26_34953111     ZBoe    A    G        0      0        2 
  26  chr26_34953111     ZGre    A    G        1      2        2 
  26  chr26_34953111     ZHar    A    G        0      0        2 
  26  chr26_34953111   Sample    A    G        0      0        2 
  26  chr26_34962456     AAsi    C    A        0      0        2 
  26  chr26_34962456     AKia    C    A      0.5      1        2 
  26  chr26_34962456     AOna    C    A        0      0        2 
  26  chr26_34962456     ASom    C    A        0      0        2 
  26  chr26_34962456     HCab    C    A        0      0        2 
  26  chr26_34962456     HPrz    C    A        0      0        2 
  26  chr26_34962456     ZBoe    C    A        0      0        2 
  26  chr26_34962456     ZGre    C    A        0      0        2 
  26  chr26_34962456     ZHar    C    A        0      0        2 
  26  chr26_34962456   Sample    C    A        0      0        2 
  26  chr26_34976575     AAsi    T    C        0      0        2 
  26  chr26_34976575     AKia    T    C        0      0        2 
  26  chr26_34976575     AOna    T    C        0      0        2 
  26  chr26_34976575     ASom    T    C        0      0        2 
  26  chr26_34976575     HCab    T    C        1      2        2 
  26  chr26_34976575     HPrz    T    C      0.5      1        2 
  26  chr26_34976575     ZBoe    T    C        0      0        2 
  26  chr26_34976575     ZGre    T    C        0      0        2 
  26  chr26_34976575     ZHar    T    C        0      0        2 
  26  chr26_34976575   Sample    T    C        0      0        2 
  26  chr26_34977182     AAsi    T    C        0      0        2 
  26  chr26_34977182     AKia    T    C        0      0        2 
  26  chr26_34977182     AOna    T    C        1      2        2 
  26  chr26_34977182     ASom    T    C        0      0        2 
  26  chr26_34977182     HCab    T    C        0      0        2 
  26  chr26_34977182     HPrz    T    C        0      0        2 
  26  chr26_34977182     ZBoe    T    C        0      0        2 
  26  chr26_34977182     ZGre    T    C        0      0        2 
  26  chr26_34977182     ZHar    T    C        0      0        2 
  26  chr26_34977182   Sample    T    C        0      0        2 
  26  chr26_34977196     AAsi    C    G        0      0        2 
  26  chr26_34977196     AKia    C    G        0      0        2 
  26  chr26_34977196     AOna    C    G        0      0        2 
  26  chr26_34977196     ASom    C    G        0      0        2 
  26  chr26_34977196     HCab    C    G        0      0        2 
  26  chr26_34977196     HPrz    C    G        0      0        2 
  26  chr26_34977196     ZBoe    C    G        0      0        2 
  26  chr26_34977196     ZGre    C    G      0.5      1        2 
  26  chr26_34977196     ZHar    C    G        0      0        2 
  26  chr26_34977196   Sample    C    G        0      0        2 
  26  chr26_34979632     AAsi    A    C        0      0        2 
  26  chr26_34979632     AKia    A    C        0      0        2 
  26  chr26_34979632     AOna    A    C        1      2        2 
  26  chr26_34979632     ASom    A    C        0      0        2 
  26  chr26_34979632     HCab    A    C        0      0        2 
  26  chr26_34979632     HPrz    A    C        0      0        2 
  26  chr26_34979632     ZBoe    A    C        0      0        2 
  26  chr26_34979632     ZGre    A    C        0      0        2 
  26  chr26_34979632     ZHar    A    C        0      0        2 
  26  chr26_34979632   Sample    A    C        0      0        2 
  26  chr26_34981088     AAsi    C    A        0      0        2 
  26  chr26_34981088     AKia    C    A        0      0        2 
  26  chr26_34981088     AOna    C    A        0      0        2 
  26  chr26_34981088     ASom    C    A        0      0        2 
  26  chr26_34981088     HCab    C    A        0      0        2 
  26  chr26_34981088     HPrz    C    A        0      0        2 
  26  chr26_34981088     ZBoe    C    A        0      0        2 
  26  chr26_34981088     ZGre    C    A        0      0        2 
  26  chr26_34981088     ZHar    C    A        1      2        2 
  26  chr26_34981088   Sample    C    A        0      0        2 
  26  chr26_34991198     AAsi    G    C        0      0        2 
  26  chr26_34991198     AKia    G    C        0      0        2 
  26  chr26_34991198     AOna    G    C        0      0        2 
  26  chr26_34991198     ASom    G    C        0      0        2 
  26  chr26_34991198     HCab    G    C        0      0        2 
  26  chr26_34991198     HPrz    G    C        0      0        2 
  26  chr26_34991198     ZBoe    G    C        0      0        2 
  26  chr26_34991198     ZGre    G    C        0      0        2 
  26  chr26_34991198     ZHar    G    C        1      2        2 
  26  chr26_34991198   Sample    G    C        0      0        2 
  26  chr26_34992008     AAsi    A    G        0      0        2 
  26  chr26_34992008     AKia    A    G        0      0        2 
  26  chr26_34992008     AOna    A    G        0      0        2 
  26  chr26_34992008     ASom    A    G        0      0        2 
  26  chr26_34992008     HCab    A    G        0      0        2 
  26  chr26_34992008     HPrz    A    G        0      0        2 
  26  chr26_34992008     ZBoe    A    G      0.5      1        2 
  26  chr26_34992008     ZGre    A    G        0      0        2 
  26  chr26_34992008     ZHar    A    G        0      0        2 
  26  chr26_34992008   Sample    A    G        0      0        2 
  26  chr26_34992610     AAsi    A    G      0.5      1        2 
  26  chr26_34992610     AKia    A    G        0      0        2 
  26  chr26_34992610     AOna    A    G        0      0        2 
  26  chr26_34992610     ASom    A    G        0      0        2 
  26  chr26_34992610     HCab    A    G        0      0        2 
  26  chr26_34992610     HPrz    A    G        0      0        2 
  26  chr26_34992610     ZBoe    A    G        0      0        2 
  26  chr26_34992610     ZGre    A    G        0      0        2 
  26  chr26_34992610     ZHar    A    G        0      0        2 
  26  chr26_34992610   Sample    A    G        0      0        2 
  26  chr26_34994794     AAsi    T    C        0      0        2 
  26  chr26_34994794     AKia    T    C        0      0        2 
  26  chr26_34994794     AOna    T    C        0      0        2 
  26  chr26_34994794     ASom    T    C        0      0        2 
  26  chr26_34994794     HCab    T    C        0      0        2 
  26  chr26_34994794     HPrz    T    C        0      0        2 
  26  chr26_34994794     ZBoe    T    C        0      0        2 
  26  chr26_34994794     ZGre    T    C        0      0        2 
  26  chr26_34994794     ZHar    T    C      0.5      1        2 
  26  chr26_34994794   Sample    T    C        0      0        2 
  26  chr26_34995127     AAsi    T    C        0      0        2 
  26  chr26_34995127     AKia    T    C        0      0        2 
  26  chr26_34995127     AOna    T    C        0      0        2 
  26  chr26_34995127     ASom    T    C        1      2        2 
  26  chr26_34995127     HCab    T    C        0      0        2 
  26  chr26_34995127     HPrz    T    C        0      0        2 
  26  chr26_34995127     ZBoe    T    C        0      0        2 
  26  chr26_34995127     ZGre    T    C        0      0        2 
  26  chr26_34995127     ZHar    T    C        0      0        2 
  26  chr26_34995127   Sample    T    C        0      0        2 
  26  chr26_34996053     AAsi    A    G        0      0        2 
  26  chr26_34996053     AKia    A    G        0      0        2 
  26  chr26_34996053     AOna    A    G        0      0        2 
  26  chr26_34996053     ASom    A    G        0      0        2 
  26  chr26_34996053     HCab    A    G        0      0        2 
  26  chr26_34996053     HPrz    A    G        0      0        2 
  26  chr26_34996053     ZBoe    A    G        0      0        2 
  26  chr26_34996053     ZGre    A    G        1      2        2 
  26  chr26_34996053     ZHar    A    G        0      0        2 
  26  chr26_34996053   Sample    A    G        0      0        2 
  26  chr26_34997717     AAsi    G    C        0      0        2 
  26  chr26_34997717     AKia    G    C        0      0        2 
  26  chr26_34997717     AOna    G    C        0      0        2 
  26  chr26_34997717     ASom    G    C        0      0        2 
  26  chr26_34997717     HCab    G    C        1      2        2 
  26  chr26_34997717     HPrz    G    C        1      2        2 
  26  chr26_34997717     ZBoe    G    C        0      0        2 
  26  chr26_34997717     ZGre    G    C        0      0        2 
  26  chr26_34997717     ZHar    G    C        0      0        2 
  26  chr26_34997717   Sample    G    C        0      0        2 
  26  chr26_34997891     AAsi    G    A        0      0        2 
  26  chr26_34997891     AKia    G    A        0      0        2 
  26  chr26_34997891     AOna    G    A        0      0        2 
  26  chr26_34997891     ASom    G    A        0      0        2 
  26  chr26_34997891     HCab    G    A        1      2        2 
  26  chr26_34997891     HPrz    G    A        1      2        2 
  26  chr26_34997891     ZBoe    G    A        0      0        2 
  26  chr26_34997891     ZGre    G    A        0      0        2 
  26  chr26_34997891     ZHar    G    A        0      0        2 
  26  chr26_34997891   Sample    G    A        0      0        2 
  26  chr26_34998257     AAsi    A    G        0      0        2 
  26  chr26_34998257     AKia    A    G        0      0        2 
  26  chr26_34998257     AOna    A    G        0      0        2 
  26  chr26_34998257     ASom    A    G        0      0        2 
  26  chr26_34998257     HCab    A    G        0      0        2 
  26  chr26_34998257     HPrz    A    G        0      0        2 
  26  chr26_34998257     ZBoe    A    G        1      2        2 
  26  chr26_34998257     ZGre    A    G        1      2        2 
  26  chr26_34998257     ZHar    A    G        0      0        2 
  26  chr26_34998257   Sample    A    G        0      0        2 
  26  chr26_35009807     AAsi    T    C        0      0        2 
  26  chr26_35009807     AKia    T    C        1      2        2 
  26  chr26_35009807     AOna    T    C        1      2        2 
  26  chr26_35009807     ASom    T    C        0      0        2 
  26  chr26_35009807     HCab    T    C        0      0        2 
  26  chr26_35009807     HPrz    T    C        0      0        2 
  26  chr26_35009807     ZBoe    T    C        0      0        2 
  26  chr26_35009807     ZGre    T    C        0      0        2 
  26  chr26_35009807     ZHar    T    C        0      0        2 
  26  chr26_35009807   Sample    T    C        0      0        2 
  26  chr26_35013942     AAsi    A    G      0.5      1        2 
  26  chr26_35013942     AKia    A    G        0      0        2 
  26  chr26_35013942     AOna    A    G        0      0        2 
  26  chr26_35013942     ASom    A    G        0      0        2 
  26  chr26_35013942     HCab    A    G        0      0        2 
  26  chr26_35013942     HPrz    A    G        0      0        2 
  26  chr26_35013942     ZBoe    A    G        0      0        2 
  26  chr26_35013942     ZGre    A    G        0      0        2 
  26  chr26_35013942     ZHar    A    G        0      0        2 
  26  chr26_35013942   Sample    A    G        0      0        2 
  26  chr26_35013984     AAsi    T    C        0      0        2 
  26  chr26_35013984     AKia    T    C        0      0        2 
  26  chr26_35013984     AOna    T    C        0      0        2 
  26  chr26_35013984     ASom    T    C        0      0        2 
  26  chr26_35013984     HCab    T    C        0      0        2 
  26  chr26_35013984     HPrz    T    C      0.5      1        2 
  26  chr26_35013984     ZBoe    T    C        0      0        2 
  26  chr26_35013984     ZGre    T    C        0      0        2 
  26  chr26_35013984     ZHar    T    C        0      0        2 
  26  chr26_35013984   Sample    T    C        0      0        2 
  26  chr26_35022970     AAsi    G    A        0      0        2 
  26  chr26_35022970     AKia    G    A        0      0        2 
  26  chr26_35022970     AOna    G    A        0      0        2 
  26  chr26_35022970     ASom    G    A        0      0        2 
  26  chr26_35022970     HCab    G    A        0      0        2 
  26  chr26_35022970     HPrz    G    A        0      0        2 
  26  chr26_35022970     ZBoe    G    A        0      0        2 
  26  chr26_35022970     ZGre    G    A        0      0        2 
  26  chr26_35022970     ZHar    G    A        1      2        2 
  26  chr26_35022970   Sample    G    A        0      0        2 
  26  chr26_35047127     AAsi    T    A        0      0        2 
  26  chr26_35047127     AKia    T    A        0      0        2 
  26  chr26_35047127     AOna    T    A        0      0        2 
  26  chr26_35047127     ASom    T    A        0      0        2 
  26  chr26_35047127     HCab    T    A        0      0        2 
  26  chr26_35047127     HPrz    T    A        0      0        2 
  26  chr26_35047127     ZBoe    T    A        0      0        2 
  26  chr26_35047127     ZGre    T    A      0.5      1        2 
  26  chr26_35047127     ZHar    T    A        0      0        2 
  26  chr26_35047127   Sample    T    A        0      0        2 
  26  chr26_35050018     AAsi    G    A        0      0        2 
  26  chr26_35050018     AKia    G    A        0      0        2 
  26  chr26_35050018     AOna    G    A        0      0        2 
  26  chr26_35050018     ASom    G    A        0      0        2 
  26  chr26_35050018     HCab    G    A        0      0        2 
  26  chr26_35050018     HPrz    G    A        0      0        2 
  26  chr26_35050018     ZBoe    G    A      0.5      1        2 
  26  chr26_35050018     ZGre    G    A        0      0        2 
  26  chr26_35050018     ZHar    G    A        0      0        2 
  26  chr26_35050018   Sample    G    A        0      0        2 
  26  chr26_35051583     AAsi    C    G        0      0        2 
  26  chr26_35051583     AKia    C    G        0      0        2 
  26  chr26_35051583     AOna    C    G        0      0        2 
  26  chr26_35051583     ASom    C    G        0      0        2 
  26  chr26_35051583     HCab    C    G        0      0        2 
  26  chr26_35051583     HPrz    C    G        0      0        2 
  26  chr26_35051583     ZBoe    C    G      0.5      1        2 
  26  chr26_35051583     ZGre    C    G        0      0        2 
  26  chr26_35051583     ZHar    C    G        0      0        2 
  26  chr26_35051583   Sample    C    G        0      0        2 
  26  chr26_35055087     AAsi    G    C        0      0        2 
  26  chr26_35055087     AKia    G    C      0.5      1        2 
  26  chr26_35055087     AOna    G    C        0      0        2 
  26  chr26_35055087     ASom    G    C        0      0        2 
  26  chr26_35055087     HCab    G    C        0      0        2 
  26  chr26_35055087     HPrz    G    C        0      0        2 
  26  chr26_35055087     ZBoe    G    C        0      0        2 
  26  chr26_35055087     ZGre    G    C        0      0        2 
  26  chr26_35055087     ZHar    G    C        0      0        2 
  26  chr26_35055087   Sample    G    C        0      0        2 
  26  chr26_35085929     AAsi    G    T        1      2        2 
  26  chr26_35085929     AKia    G    T        0      0        2 
  26  chr26_35085929     AOna    G    T        0      0        2 
  26  chr26_35085929     ASom    G    T        1      2        2 
  26  chr26_35085929     HCab    G    T        1      2        2 
  26  chr26_35085929     HPrz    G    T        1      2        2 
  26  chr26_35085929     ZBoe    G    T        0      0        2 
  26  chr26_35085929     ZGre    G    T        0      0        2 
  26  chr26_35085929     ZHar    G    T        0      0        2 
  26  chr26_35085929   Sample    G    T        1      2        2 
  26  chr26_35086112     AAsi    G    A        0      0        2 
  26  chr26_35086112     AKia    G    A        0      0        2 
  26  chr26_35086112     AOna    G    A        0      0        2 
  26  chr26_35086112     ASom    G    A        0      0        2 
  26  chr26_35086112     HCab    G    A        1      2        2 
  26  chr26_35086112     HPrz    G    A        1      2        2 
  26  chr26_35086112     ZBoe    G    A        0      0        2 
  26  chr26_35086112     ZGre    G    A        0      0        2 
  26  chr26_35086112     ZHar    G    A        0      0        2 
  26  chr26_35086112   Sample    G    A        0      0        2 
  26  chr26_35089032     AAsi    A    G        0      0        2 
  26  chr26_35089032     AKia    A    G        0      0        2 
  26  chr26_35089032     AOna    A    G        0      0        2 
  26  chr26_35089032     ASom    A    G        0      0        2 
  26  chr26_35089032     HCab    A    G        0      0        2 
  26  chr26_35089032     HPrz    A    G        0      0        2 
  26  chr26_35089032     ZBoe    A    G        0      0        2 
  26  chr26_35089032     ZGre    A    G        1      2        2 
  26  chr26_35089032     ZHar    A    G        0      0        2 
  26  chr26_35089032   Sample    A    G        0      0        2 
  26  chr26_35090149     AAsi    G    A        0      0        2 
  26  chr26_35090149     AKia    G    A        0      0        2 
  26  chr26_35090149     AOna    G    A      0.5      1        2 
  26  chr26_35090149     ASom    G    A        0      0        2 
  26  chr26_35090149     HCab    G    A        0      0        2 
  26  chr26_35090149     HPrz    G    A        0      0        2 
  26  chr26_35090149     ZBoe    G    A        0      0        2 
  26  chr26_35090149     ZGre    G    A        0      0        2 
  26  chr26_35090149     ZHar    G    A        0      0        2 
  26  chr26_35090149   Sample    G    A        0      0        2 
  26  chr26_35095463     AAsi    A    G        0      0        2 
  26  chr26_35095463     AKia    A    G        0      0        2 
  26  chr26_35095463     AOna    A    G        1      2        2 
  26  chr26_35095463     ASom    A    G        0      0        2 
  26  chr26_35095463     HCab    A    G        0      0        2 
  26  chr26_35095463     HPrz    A    G        0      0        2 
  26  chr26_35095463     ZBoe    A    G        0      0        2 
  26  chr26_35095463     ZGre    A    G        0      0        2 
  26  chr26_35095463     ZHar    A    G        0      0        2 
  26  chr26_35095463   Sample    A    G        0      0        2 
  26  chr26_35095913     AAsi    A    G        0      0        2 
  26  chr26_35095913     AKia    A    G        0      0        2 
  26  chr26_35095913     AOna    A    G        0      0        2 
  26  chr26_35095913     ASom    A    G        0      0        2 
  26  chr26_35095913     HCab    A    G        1      2        2 
  26  chr26_35095913     HPrz    A    G        1      2        2 
  26  chr26_35095913     ZBoe    A    G        0      0        2 
  26  chr26_35095913     ZGre    A    G        0      0        2 
  26  chr26_35095913     ZHar    A    G        0      0        2 
  26  chr26_35095913   Sample    A    G        0      0        2 
  26  chr26_35097457     AAsi    T    C        0      0        2 
  26  chr26_35097457     AKia    T    C        0      0        2 
  26  chr26_35097457     AOna    T    C        0      0        2 
  26  chr26_35097457     ASom    T    C        0      0        2 
  26  chr26_35097457     HCab    T    C        1      2        2 
  26  chr26_35097457     HPrz    T    C        1      2        2 
  26  chr26_35097457     ZBoe    T    C        0      0        2 
  26  chr26_35097457     ZGre    T    C        0      0        2 
  26  chr26_35097457     ZHar    T    C        0      0        2 
  26  chr26_35097457   Sample    T    C        0      0        2 
  26  chr26_35098880     AAsi    G    C        0      0        2 
  26  chr26_35098880     AKia    G    C        0      0        2 
  26  chr26_35098880     AOna    G    C        0      0        2 
  26  chr26_35098880     ASom    G    C        0      0        2 
  26  chr26_35098880     HCab    G    C        1      2        2 
  26  chr26_35098880     HPrz    G    C        1      2        2 
  26  chr26_35098880     ZBoe    G    C        0      0        2 
  26  chr26_35098880     ZGre    G    C        0      0        2 
  26  chr26_35098880     ZHar    G    C        0      0        2 
  26  chr26_35098880   Sample    G    C        0      0        2 
  26  chr26_35104608     AAsi    T    C        0      0        2 
  26  chr26_35104608     AKia    T    C      0.5      1        2 
  26  chr26_35104608     AOna    T    C        0      0        2 
  26  chr26_35104608     ASom    T    C        0      0        2 
  26  chr26_35104608     HCab    T    C        0      0        2 
  26  chr26_35104608     HPrz    T    C        0      0        2 
  26  chr26_35104608     ZBoe    T    C        0      0        2 
  26  chr26_35104608     ZGre    T    C        0      0        2 
  26  chr26_35104608     ZHar    T    C        0      0        2 
  26  chr26_35104608   Sample    T    C        0      0        2 
  26  chr26_35105270     AAsi    G    C        0      0        2 
  26  chr26_35105270     AKia    G    C        0      0        2 
  26  chr26_35105270     AOna    G    C        0      0        2 
  26  chr26_35105270     ASom    G    C        0      0        2 
  26  chr26_35105270     HCab    G    C        0      0        2 
  26  chr26_35105270     HPrz    G    C        0      0        2 
  26  chr26_35105270     ZBoe    G    C        0      0        2 
  26  chr26_35105270     ZGre    G    C        0      0        2 
  26  chr26_35105270     ZHar    G    C        1      2        2 
  26  chr26_35105270   Sample    G    C        0      0        2 
  26  chr26_35112497     AAsi    T    C        0      0        2 
  26  chr26_35112497     AKia    T    C        0      0        2 
  26  chr26_35112497     AOna    T    C        0      0        2 
  26  chr26_35112497     ASom    T    C        0      0        2 
  26  chr26_35112497     HCab    T    C        0      0        2 
  26  chr26_35112497     HPrz    T    C        0      0        2 
  26  chr26_35112497     ZBoe    T    C      0.5      1        2 
  26  chr26_35112497     ZGre    T    C        0      0        2 
  26  chr26_35112497     ZHar    T    C        0      0        2 
  26  chr26_35112497   Sample    T    C        0      0        2 
  26  chr26_35112741     AAsi    G    A        0      0        2 
  26  chr26_35112741     AKia    G    A        0      0        2 
  26  chr26_35112741     AOna    G    A        0      0        2 
  26  chr26_35112741     ASom    G    A        0      0        2 
  26  chr26_35112741     HCab    G    A        1      2        2 
  26  chr26_35112741     HPrz    G    A        1      2        2 
  26  chr26_35112741     ZBoe    G    A        0      0        2 
  26  chr26_35112741     ZGre    G    A        0      0        2 
  26  chr26_35112741     ZHar    G    A        0      0        2 
  26  chr26_35112741   Sample    G    A        0      0        2 
  26  chr26_35119126     AAsi    C    G        0      0        2 
  26  chr26_35119126     AKia    C    G        0      0        2 
  26  chr26_35119126     AOna    C    G        0      0        2 
  26  chr26_35119126     ASom    C    G        0      0        2 
  26  chr26_35119126     HCab    C    G        0      0        2 
  26  chr26_35119126     HPrz    C    G        0      0        2 
  26  chr26_35119126     ZBoe    C    G        0      0        2 
  26  chr26_35119126     ZGre    C    G      0.5      1        2 
  26  chr26_35119126     ZHar    C    G        0      0        2 
  26  chr26_35119126   Sample    C    G        0      0        2 
  26  chr26_35120903     AAsi    G    C      0.5      1        2 
  26  chr26_35120903     AKia    G    C        0      0        2 
  26  chr26_35120903     AOna    G    C        0      0        2 
  26  chr26_35120903     ASom    G    C        0      0        2 
  26  chr26_35120903     HCab    G    C        0      0        2 
  26  chr26_35120903     HPrz    G    C        0      0        2 
  26  chr26_35120903     ZBoe    G    C        0      0        2 
  26  chr26_35120903     ZGre    G    C        0      0        2 
  26  chr26_35120903     ZHar    G    C        0      0        2 
  26  chr26_35120903   Sample    G    C        0      0        2 
  26  chr26_35132809     AAsi    G    A        0      0        2 
  26  chr26_35132809     AKia    G    A        0      0        2 
  26  chr26_35132809     AOna    G    A      0.5      1        2 
  26  chr26_35132809     ASom    G    A        0      0        2 
  26  chr26_35132809     HCab    G    A        0      0        2 
  26  chr26_35132809     HPrz    G    A        0      0        2 
  26  chr26_35132809     ZBoe    G    A        0      0        2 
  26  chr26_35132809     ZGre    G    A        0      0        2 
  26  chr26_35132809     ZHar    G    A        0      0        2 
  26  chr26_35132809   Sample    G    A        0      0        2 
  26  chr26_35135930     AAsi    T    C        0      0        2 
  26  chr26_35135930     AKia    T    C        0      0        2 
  26  chr26_35135930     AOna    T    C      0.5      1        2 
  26  chr26_35135930     ASom    T    C        0      0        2 
  26  chr26_35135930     HCab    T    C        0      0        2 
  26  chr26_35135930     HPrz    T    C        0      0        2 
  26  chr26_35135930     ZBoe    T    C        0      0        2 
  26  chr26_35135930     ZGre    T    C        0      0        2 
  26  chr26_35135930     ZHar    T    C        0      0        2 
  26  chr26_35135930   Sample    T    C        0      0        2 
  26  chr26_35143482     AAsi    A    G        0      0        2 
  26  chr26_35143482     AKia    A    G        0      0        2 
  26  chr26_35143482     AOna    A    G        0      0        2 
  26  chr26_35143482     ASom    A    G        0      0        2 
  26  chr26_35143482     HCab    A    G        0      0        2 
  26  chr26_35143482     HPrz    A    G        0      0        2 
  26  chr26_35143482     ZBoe    A    G        0      0        2 
  26  chr26_35143482     ZGre    A    G        0      0        2 
  26  chr26_35143482     ZHar    A    G        1      2        2 
  26  chr26_35143482   Sample    A    G        0      0        2 
  26  chr26_35147485     AAsi    C    T        0      0        2 
  26  chr26_35147485     AKia    C    T        0      0        2 
  26  chr26_35147485     AOna    C    T        0      0        2 
  26  chr26_35147485     ASom    C    T        0      0        2 
  26  chr26_35147485     HCab    C    T        0      0        2 
  26  chr26_35147485     HPrz    C    T        0      0        2 
  26  chr26_35147485     ZBoe    C    T        0      0        2 
  26  chr26_35147485     ZGre    C    T        0      0        2 
  26  chr26_35147485     ZHar    C    T        1      2        2 
  26  chr26_35147485   Sample    C    T        0      0        2 
  26  chr26_35155691     AAsi    C    T        0      0        2 
  26  chr26_35155691     AKia    C    T        0      0        2 
  26  chr26_35155691     AOna    C    T        0      0        2 
  26  chr26_35155691     ASom    C    T        0      0        2 
  26  chr26_35155691     HCab    C    T        1      2        2 
  26  chr26_35155691     HPrz    C    T        1      2        2 
  26  chr26_35155691     ZBoe    C    T        0      0        2 
  26  chr26_35155691     ZGre    C    T        0      0        2 
  26  chr26_35155691     ZHar    C    T        0      0        2 
  26  chr26_35155691   Sample    C    T        0      0        2 
  26  chr26_35159295     AAsi    C    T        0      0        2 
  26  chr26_35159295     AKia    C    T        0      0        2 
  26  chr26_35159295     AOna    C    T        0      0        2 
  26  chr26_35159295     ASom    C    T        0      0        2 
  26  chr26_35159295     HCab    C    T        1      2        2 
  26  chr26_35159295     HPrz    C    T        1      2        2 
  26  chr26_35159295     ZBoe    C    T        0      0        2 
  26  chr26_35159295     ZGre    C    T        0      0        2 
  26  chr26_35159295     ZHar    C    T        0      0        2 
  26  chr26_35159295   Sample    C    T        0      0        2 
  26  chr26_35163314     AAsi    C    G        0      0        2 
  26  chr26_35163314     AKia    C    G        0      0        2 
  26  chr26_35163314     AOna    C    G        0      0        2 
  26  chr26_35163314     ASom    C    G        0      0        2 
  26  chr26_35163314     HCab    C    G        0      0        2 
  26  chr26_35163314     HPrz    C    G        0      0        2 
  26  chr26_35163314     ZBoe    C    G      0.5      1        2 
  26  chr26_35163314     ZGre    C    G        0      0        2 
  26  chr26_35163314     ZHar    C    G        0      0        2 
  26  chr26_35163314   Sample    C    G        0      0        2 
  26  chr26_35165434     AAsi    A    G        0      0        2 
  26  chr26_35165434     AKia    A    G        1      2        2 
  26  chr26_35165434     AOna    A    G        0      0        2 
  26  chr26_35165434     ASom    A    G        0      0        2 
  26  chr26_35165434     HCab    A    G        0      0        2 
  26  chr26_35165434     HPrz    A    G        0      0        2 
  26  chr26_35165434     ZBoe    A    G        0      0        2 
  26  chr26_35165434     ZGre    A    G        0      0        2 
  26  chr26_35165434     ZHar    A    G        0      0        2 
  26  chr26_35165434   Sample    A    G        0      0        2 
  26  chr26_35166409     AAsi    T    C        0      0        2 
  26  chr26_35166409     AKia    T    C        0      0        2 
  26  chr26_35166409     AOna    T    C        0      0        2 
  26  chr26_35166409     ASom    T    C        0      0        2 
  26  chr26_35166409     HCab    T    C      0.5      1        2 
  26  chr26_35166409     HPrz    T    C        0      0        2 
  26  chr26_35166409     ZBoe    T    C        0      0        2 
  26  chr26_35166409     ZGre    T    C        0      0        2 
  26  chr26_35166409     ZHar    T    C        0      0        2 
  26  chr26_35166409   Sample    T    C        0      0        2 
  26  chr26_35167325     AAsi    G    C        0      0        2 
  26  chr26_35167325     AKia    G    C        0      0        2 
  26  chr26_35167325     AOna    G    C        0      0        2 
  26  chr26_35167325     ASom    G    C        0      0        2 
  26  chr26_35167325     HCab    G    C        1      2        2 
  26  chr26_35167325     HPrz    G    C        1      2        2 
  26  chr26_35167325     ZBoe    G    C        0      0        2 
  26  chr26_35167325     ZGre    G    C        0      0        2 
  26  chr26_35167325     ZHar    G    C        0      0        2 
  26  chr26_35167325   Sample    G    C        0      0        2 
  26  chr26_35168248     AAsi    C    T        0      0        2 
  26  chr26_35168248     AKia    C    T        0      0        2 
  26  chr26_35168248     AOna    C    T        0      0        2 
  26  chr26_35168248     ASom    C    T        1      2        2 
  26  chr26_35168248     HCab    C    T        0      0        2 
  26  chr26_35168248     HPrz    C    T        0      0        2 
  26  chr26_35168248     ZBoe    C    T        0      0        2 
  26  chr26_35168248     ZGre    C    T        0      0        2 
  26  chr26_35168248     ZHar    C    T        0      0        2 
  26  chr26_35168248   Sample    C    T        0      0        2 
  26  chr26_35168376     AAsi    C    T        0      0        2 
  26  chr26_35168376     AKia    C    T        0      0        2 
  26  chr26_35168376     AOna    C    T        0      0        2 
  26  chr26_35168376     ASom    C    T        0      0        2 
  26  chr26_35168376     HCab    C    T        1      2        2 
  26  chr26_35168376     HPrz    C    T        1      2        2 
  26  chr26_35168376     ZBoe    C    T        0      0        2 
  26  chr26_35168376     ZGre    C    T        0      0        2 
  26  chr26_35168376     ZHar    C    T        0      0        2 
  26  chr26_35168376   Sample    C    T        0      0        2 
  26  chr26_35169814     AAsi    G    A        0      0        2 
  26  chr26_35169814     AKia    G    A        0      0        2 
  26  chr26_35169814     AOna    G    A        0      0        2 
  26  chr26_35169814     ASom    G    A        1      2        2 
  26  chr26_35169814     HCab    G    A        0      0        2 
  26  chr26_35169814     HPrz    G    A        0      0        2 
  26  chr26_35169814     ZBoe    G    A        0      0        2 
  26  chr26_35169814     ZGre    G    A        0      0        2 
  26  chr26_35169814     ZHar    G    A        0      0        2 
  26  chr26_35169814   Sample    G    A        0      0        2 
  26  chr26_35172142     AAsi    T    C      0.5      1        2 
  26  chr26_35172142     AKia    T    C        0      0        2 
  26  chr26_35172142     AOna    T    C        0      0        2 
  26  chr26_35172142     ASom    T    C        0      0        2 
  26  chr26_35172142     HCab    T    C        0      0        2 
  26  chr26_35172142     HPrz    T    C        0      0        2 
  26  chr26_35172142     ZBoe    T    C        0      0        2 
  26  chr26_35172142     ZGre    T    C        0      0        2 
  26  chr26_35172142     ZHar    T    C        0      0        2 
  26  chr26_35172142   Sample    T    C        0      0        2 
  26  chr26_35184677     AAsi    T    C        0      0        2 
  26  chr26_35184677     AKia    T    C        0      0        2 
  26  chr26_35184677     AOna    T    C        0      0        2 
  26  chr26_35184677     ASom    T    C        0      0        2 
  26  chr26_35184677     HCab    T    C        0      0        2 
  26  chr26_35184677     HPrz    T    C        0      0        2 
  26  chr26_35184677     ZBoe    T    C      0.5      1        2 
  26  chr26_35184677     ZGre    T    C        0      0        2 
  26  chr26_35184677     ZHar    T    C        0      0        2 
  26  chr26_35184677   Sample    T    C        0      0        2 
  26  chr26_35185454     AAsi    A    G        0      0        2 
  26  chr26_35185454     AKia    A    G        0      0        2 
  26  chr26_35185454     AOna    A    G        0      0        2 
  26  chr26_35185454     ASom    A    G        0      0        2 
  26  chr26_35185454     HCab    A    G        0      0        2 
  26  chr26_35185454     HPrz    A    G      0.5      1        2 
  26  chr26_35185454     ZBoe    A    G        0      0        2 
  26  chr26_35185454     ZGre    A    G        0      0        2 
  26  chr26_35185454     ZHar    A    G        0      0        2 
  26  chr26_35185454   Sample    A    G        0      0        2 
  26  chr26_35190153     AAsi    C    T        0      0        2 
  26  chr26_35190153     AKia    C    T        0      0        2 
  26  chr26_35190153     AOna    C    T        0      0        2 
  26  chr26_35190153     ASom    C    T        0      0        2 
  26  chr26_35190153     HCab    C    T        0      0        2 
  26  chr26_35190153     HPrz    C    T        0      0        2 
  26  chr26_35190153     ZBoe    C    T        0      0        2 
  26  chr26_35190153     ZGre    C    T        1      2        2 
  26  chr26_35190153     ZHar    C    T        0      0        2 
  26  chr26_35190153   Sample    C    T        0      0        2 
  26  chr26_35197974     AAsi    G    T        0      0        2 
  26  chr26_35197974     AKia    G    T        0      0        2 
  26  chr26_35197974     AOna    G    T        0      0        2 
  26  chr26_35197974     ASom    G    T        0      0        2 
  26  chr26_35197974     HCab    G    T        0      0        2 
  26  chr26_35197974     HPrz    G    T      0.5      1        2 
  26  chr26_35197974     ZBoe    G    T        0      0        2 
  26  chr26_35197974     ZGre    G    T        0      0        2 
  26  chr26_35197974     ZHar    G    T        0      0        2 
  26  chr26_35197974   Sample    G    T        0      0        2 
  26  chr26_35200867     AAsi    A    G        0      0        2 
  26  chr26_35200867     AKia    A    G        0      0        2 
  26  chr26_35200867     AOna    A    G        0      0        2 
  26  chr26_35200867     ASom    A    G        0      0        2 
  26  chr26_35200867     HCab    A    G        1      2        2 
  26  chr26_35200867     HPrz    A    G        1      2        2 
  26  chr26_35200867     ZBoe    A    G        0      0        2 
  26  chr26_35200867     ZGre    A    G        0      0        2 
  26  chr26_35200867     ZHar    A    G        0      0        2 
  26  chr26_35200867   Sample    A    G        0      0        2 
  26  chr26_35204012     AAsi    C    T        0      0        2 
  26  chr26_35204012     AKia    C    T        0      0        2 
  26  chr26_35204012     AOna    C    T        0      0        2 
  26  chr26_35204012     ASom    C    T        0      0        2 
  26  chr26_35204012     HCab    C    T        0      0        2 
  26  chr26_35204012     HPrz    C    T        0      0        2 
  26  chr26_35204012     ZBoe    C    T      0.5      1        2 
  26  chr26_35204012     ZGre    C    T        0      0        2 
  26  chr26_35204012     ZHar    C    T        0      0        2 
  26  chr26_35204012   Sample    C    T        0      0        2 
  26  chr26_35206509     AAsi    T    G        0      0        2 
  26  chr26_35206509     AKia    T    G        0      0        2 
  26  chr26_35206509     AOna    T    G        0      0        2 
  26  chr26_35206509     ASom    T    G        0      0        2 
  26  chr26_35206509     HCab    T    G        0      0        2 
  26  chr26_35206509     HPrz    T    G        0      0        2 
  26  chr26_35206509     ZBoe    T    G      0.5      1        2 
  26  chr26_35206509     ZGre    T    G        0      0        2 
  26  chr26_35206509     ZHar    T    G        0      0        2 
  26  chr26_35206509   Sample    T    G        0      0        2 
  26  chr26_35208758     AAsi    C    T        0      0        2 
  26  chr26_35208758     AKia    C    T        0      0        2 
  26  chr26_35208758     AOna    C    T        0      0        2 
  26  chr26_35208758     ASom    C    T        0      0        2 
  26  chr26_35208758     HCab    C    T        0      0        2 
  26  chr26_35208758     HPrz    C    T      0.5      1        2 
  26  chr26_35208758     ZBoe    C    T        0      0        2 
  26  chr26_35208758     ZGre    C    T        0      0        2 
  26  chr26_35208758     ZHar    C    T        0      0        2 
  26  chr26_35208758   Sample    C    T        0      0        2 
  26  chr26_35212414     AAsi    G    A        0      0        2 
  26  chr26_35212414     AKia    G    A        0      0        2 
  26  chr26_35212414     AOna    G    A        1      2        2 
  26  chr26_35212414     ASom    G    A        0      0        2 
  26  chr26_35212414     HCab    G    A        0      0        2 
  26  chr26_35212414     HPrz    G    A        0      0        2 
  26  chr26_35212414     ZBoe    G    A        0      0        2 
  26  chr26_35212414     ZGre    G    A        0      0        2 
  26  chr26_35212414     ZHar    G    A        0      0        2 
  26  chr26_35212414   Sample    G    A        0      0        2 
  26  chr26_35215503     AAsi    A    G        0      0        2 
  26  chr26_35215503     AKia    A    G        0      0        2 
  26  chr26_35215503     AOna    A    G        0      0        2 
  26  chr26_35215503     ASom    A    G        0      0        2 
  26  chr26_35215503     HCab    A    G      0.5      1        2 
  26  chr26_35215503     HPrz    A    G        0      0        2 
  26  chr26_35215503     ZBoe    A    G        0      0        2 
  26  chr26_35215503     ZGre    A    G        0      0        2 
  26  chr26_35215503     ZHar    A    G        0      0        2 
  26  chr26_35215503   Sample    A    G        0      0        2 
  26  chr26_35220157     AAsi    G    A        0      0        2 
  26  chr26_35220157     AKia    G    A        0      0        2 
  26  chr26_35220157     AOna    G    A        0      0        2 
  26  chr26_35220157     ASom    G    A        0      0        2 
  26  chr26_35220157     HCab    G    A      0.5      1        2 
  26  chr26_35220157     HPrz    G    A        0      0        2 
  26  chr26_35220157     ZBoe    G    A        0      0        2 
  26  chr26_35220157     ZGre    G    A        0      0        2 
  26  chr26_35220157     ZHar    G    A        0      0        2 
  26  chr26_35220157   Sample    G    A        0      0        2 
  26  chr26_35220758     AAsi    T    C        0      0        2 
  26  chr26_35220758     AKia    T    C        1      2        2 
  26  chr26_35220758     AOna    T    C        1      2        2 
  26  chr26_35220758     ASom    T    C        0      0        2 
  26  chr26_35220758     HCab    T    C        0      0        2 
  26  chr26_35220758     HPrz    T    C        0      0        2 
  26  chr26_35220758     ZBoe    T    C        0      0        2 
  26  chr26_35220758     ZGre    T    C        0      0        2 
  26  chr26_35220758     ZHar    T    C        0      0        2 
  26  chr26_35220758   Sample    T    C        0      0        2 
  26  chr26_35230672     AAsi    A    G        0      0        2 
  26  chr26_35230672     AKia    A    G        0      0        2 
  26  chr26_35230672     AOna    A    G        0      0        2 
  26  chr26_35230672     ASom    A    G        0      0        2 
  26  chr26_35230672     HCab    A    G        0      0        2 
  26  chr26_35230672     HPrz    A    G        0      0        2 
  26  chr26_35230672     ZBoe    A    G      0.5      1        2 
  26  chr26_35230672     ZGre    A    G        0      0        2 
  26  chr26_35230672     ZHar    A    G        0      0        2 
  26  chr26_35230672   Sample    A    G        0      0        2 
  26  chr26_35237031     AAsi    C    G        1      2        2 
  26  chr26_35237031     AKia    C    G        0      0        2 
  26  chr26_35237031     AOna    C    G        0      0        2 
  26  chr26_35237031     ASom    C    G        1      2        2 
  26  chr26_35237031     HCab    C    G        0      0        2 
  26  chr26_35237031     HPrz    C    G        0      0        2 
  26  chr26_35237031     ZBoe    C    G        0      0        2 
  26  chr26_35237031     ZGre    C    G        0      0        2 
  26  chr26_35237031     ZHar    C    G        0      0        2 
  26  chr26_35237031   Sample    C    G        1      2        2 
  26  chr26_35237357     AAsi    G    C        0      0        2 
  26  chr26_35237357     AKia    G    C        0      0        2 
  26  chr26_35237357     AOna    G    C        0      0        2 
  26  chr26_35237357     ASom    G    C        0      0        2 
  26  chr26_35237357     HCab    G    C        0      0        2 
  26  chr26_35237357     HPrz    G    C      0.5      1        2 
  26  chr26_35237357     ZBoe    G    C        0      0        2 
  26  chr26_35237357     ZGre    G    C        0      0        2 
  26  chr26_35237357     ZHar    G    C        0      0        2 
  26  chr26_35237357   Sample    G    C        0      0        2 
  26  chr26_35247343     AAsi    C    T        0      0        2 
  26  chr26_35247343     AKia    C    T        0      0        2 
  26  chr26_35247343     AOna    C    T      0.5      1        2 
  26  chr26_35247343     ASom    C    T        0      0        2 
  26  chr26_35247343     HCab    C    T        0      0        2 
  26  chr26_35247343     HPrz    C    T        0      0        2 
  26  chr26_35247343     ZBoe    C    T        0      0        2 
  26  chr26_35247343     ZGre    C    T        0      0        2 
  26  chr26_35247343     ZHar    C    T        0      0        2 
  26  chr26_35247343   Sample    C    T        0      0        2 
  26  chr26_35259737     AAsi    T    C        0      0        2 
  26  chr26_35259737     AKia    T    C        0      0        2 
  26  chr26_35259737     AOna    T    C        0      0        2 
  26  chr26_35259737     ASom    T    C        0      0        2 
  26  chr26_35259737     HCab    T    C        0      0        2 
  26  chr26_35259737     HPrz    T    C        0      0        2 
  26  chr26_35259737     ZBoe    T    C        0      0        2 
  26  chr26_35259737     ZGre    T    C        0      0        2 
  26  chr26_35259737     ZHar    T    C      0.5      1        2 
  26  chr26_35259737   Sample    T    C        0      0        2 
  26  chr26_35266704     AAsi    G    A        0      0        2 
  26  chr26_35266704     AKia    G    A        0      0        2 
  26  chr26_35266704     AOna    G    A        0      0        2 
  26  chr26_35266704     ASom    G    A        0      0        2 
  26  chr26_35266704     HCab    G    A        1      2        2 
  26  chr26_35266704     HPrz    G    A        1      2        2 
  26  chr26_35266704     ZBoe    G    A        0      0        2 
  26  chr26_35266704     ZGre    G    A        0      0        2 
  26  chr26_35266704     ZHar    G    A        0      0        2 
  26  chr26_35266704   Sample    G    A        0      0        2 
  26  chr26_35281998     AAsi    T    A      0.5      1        2 
  26  chr26_35281998     AKia    T    A        0      0        2 
  26  chr26_35281998     AOna    T    A        0      0        2 
  26  chr26_35281998     ASom    T    A        0      0        2 
  26  chr26_35281998     HCab    T    A        0      0        2 
  26  chr26_35281998     HPrz    T    A        0      0        2 
  26  chr26_35281998     ZBoe    T    A        0      0        2 
  26  chr26_35281998     ZGre    T    A        0      0        2 
  26  chr26_35281998     ZHar    T    A        0      0        2 
  26  chr26_35281998   Sample    T    A        0      0        2 
  26  chr26_35287208     AAsi    C    G        0      0        2 
  26  chr26_35287208     AKia    C    G        0      0        2 
  26  chr26_35287208     AOna    C    G        0      0        2 
  26  chr26_35287208     ASom    C    G        0      0        2 
  26  chr26_35287208     HCab    C    G      0.5      1        2 
  26  chr26_35287208     HPrz    C    G      0.5      1        2 
  26  chr26_35287208     ZBoe    C    G        0      0        2 
  26  chr26_35287208     ZGre    C    G        0      0        2 
  26  chr26_35287208     ZHar    C    G        0      0        2 
  26  chr26_35287208   Sample    C    G        0      0        2 
  26  chr26_35290339     AAsi    T    G        0      0        2 
  26  chr26_35290339     AKia    T    G        0      0        2 
  26  chr26_35290339     AOna    T    G        0      0        2 
  26  chr26_35290339     ASom    T    G        0      0        2 
  26  chr26_35290339     HCab    T    G        1      2        2 
  26  chr26_35290339     HPrz    T    G        1      2        2 
  26  chr26_35290339     ZBoe    T    G        0      0        2 
  26  chr26_35290339     ZGre    T    G        0      0        2 
  26  chr26_35290339     ZHar    T    G        0      0        2 
  26  chr26_35290339   Sample    T    G        0      0        2 
  26  chr26_35308633     AAsi    A    G        0      0        2 
  26  chr26_35308633     AKia    A    G        0      0        2 
  26  chr26_35308633     AOna    A    G        0      0        2 
  26  chr26_35308633     ASom    A    G        0      0        2 
  26  chr26_35308633     HCab    A    G        0      0        2 
  26  chr26_35308633     HPrz    A    G        0      0        2 
  26  chr26_35308633     ZBoe    A    G      0.5      1        2 
  26  chr26_35308633     ZGre    A    G        1      2        2 
  26  chr26_35308633     ZHar    A    G        1      2        2 
  26  chr26_35308633   Sample    A    G        0      0        2 
  26  chr26_35312049     AAsi    T    C        0      0        2 
  26  chr26_35312049     AKia    T    C        0      0        2 
  26  chr26_35312049     AOna    T    C      0.5      1        2 
  26  chr26_35312049     ASom    T    C        0      0        2 
  26  chr26_35312049     HCab    T    C        0      0        2 
  26  chr26_35312049     HPrz    T    C        0      0        2 
  26  chr26_35312049     ZBoe    T    C        0      0        2 
  26  chr26_35312049     ZGre    T    C        0      0        2 
  26  chr26_35312049     ZHar    T    C        0      0        2 
  26  chr26_35312049   Sample    T    C        0      0        2 
  26  chr26_35317492     AAsi    A    G        0      0        2 
  26  chr26_35317492     AKia    A    G        0      0        2 
  26  chr26_35317492     AOna    A    G        0      0        2 
  26  chr26_35317492     ASom    A    G        0      0        2 
  26  chr26_35317492     HCab    A    G      0.5      1        2 
  26  chr26_35317492     HPrz    A    G        0      0        2 
  26  chr26_35317492     ZBoe    A    G        0      0        2 
  26  chr26_35317492     ZGre    A    G        0      0        2 
  26  chr26_35317492     ZHar    A    G        0      0        2 
  26  chr26_35317492   Sample    A    G        0      0        2 
  26  chr26_35328522     AAsi    G    C        0      0        2 
  26  chr26_35328522     AKia    G    C        1      2        2 
  26  chr26_35328522     AOna    G    C      0.5      1        2 
  26  chr26_35328522     ASom    G    C        0      0        2 
  26  chr26_35328522     HCab    G    C        0      0        2 
  26  chr26_35328522     HPrz    G    C        0      0        2 
  26  chr26_35328522     ZBoe    G    C        0      0        2 
  26  chr26_35328522     ZGre    G    C        0      0        2 
  26  chr26_35328522     ZHar    G    C        0      0        2 
  26  chr26_35328522   Sample    G    C        0      0        2 
  26  chr26_35332265     AAsi    C    T        0      0        2 
  26  chr26_35332265     AKia    C    T        0      0        2 
  26  chr26_35332265     AOna    C    T        0      0        2 
  26  chr26_35332265     ASom    C    T        0      0        2 
  26  chr26_35332265     HCab    C    T        1      2        2 
  26  chr26_35332265     HPrz    C    T        1      2        2 
  26  chr26_35332265     ZBoe    C    T        0      0        2 
  26  chr26_35332265     ZGre    C    T        0      0        2 
  26  chr26_35332265     ZHar    C    T        0      0        2 
  26  chr26_35332265   Sample    C    T        0      0        2 
  26  chr26_35332673     AAsi    A    G        0      0        2 
  26  chr26_35332673     AKia    A    G        0      0        2 
  26  chr26_35332673     AOna    A    G        0      0        2 
  26  chr26_35332673     ASom    A    G        0      0        2 
  26  chr26_35332673     HCab    A    G        1      2        2 
  26  chr26_35332673     HPrz    A    G        0      0        2 
  26  chr26_35332673     ZBoe    A    G        1      2        2 
  26  chr26_35332673     ZGre    A    G        1      2        2 
  26  chr26_35332673     ZHar    A    G        1      2        2 
  26  chr26_35332673   Sample    A    G        0      0        2 
  26  chr26_35334828     AAsi    C    G        0      0        2 
  26  chr26_35334828     AKia    C    G        0      0        2 
  26  chr26_35334828     AOna    C    G        0      0        2 
  26  chr26_35334828     ASom    C    G        0      0        2 
  26  chr26_35334828     HCab    C    G      0.5      1        2 
  26  chr26_35334828     HPrz    C    G        0      0        2 
  26  chr26_35334828     ZBoe    C    G        0      0        2 
  26  chr26_35334828     ZGre    C    G        0      0        2 
  26  chr26_35334828     ZHar    C    G        0      0        2 
  26  chr26_35334828   Sample    C    G        0      0        2 
  26  chr26_35336832     AAsi    A    G        0      0        2 
  26  chr26_35336832     AKia    A    G        0      0        2 
  26  chr26_35336832     AOna    A    G        0      0        2 
  26  chr26_35336832     ASom    A    G        0      0        2 
  26  chr26_35336832     HCab    A    G        0      0        2 
  26  chr26_35336832     HPrz    A    G        0      0        2 
  26  chr26_35336832     ZBoe    A    G        0      0        2 
  26  chr26_35336832     ZGre    A    G        1      2        2 
  26  chr26_35336832     ZHar    A    G        0      0        2 
  26  chr26_35336832   Sample    A    G        0      0        2 
  26  chr26_35337645     AAsi    A    G        0      0        2 
  26  chr26_35337645     AKia    A    G        1      2        2 
  26  chr26_35337645     AOna    A    G        0      0        2 
  26  chr26_35337645     ASom    A    G        0      0        2 
  26  chr26_35337645     HCab    A    G        0      0        2 
  26  chr26_35337645     HPrz    A    G        0      0        2 
  26  chr26_35337645     ZBoe    A    G        0      0        2 
  26  chr26_35337645     ZGre    A    G        0      0        2 
  26  chr26_35337645     ZHar    A    G        0      0        2 
  26  chr26_35337645   Sample    A    G        0      0        2 
  26  chr26_35338530     AAsi    G    A        0      0        2 
  26  chr26_35338530     AKia    G    A        1      2        2 
  26  chr26_35338530     AOna    G    A        1      2        2 
  26  chr26_35338530     ASom    G    A        0      0        2 
  26  chr26_35338530     HCab    G    A        0      0        2 
  26  chr26_35338530     HPrz    G    A        0      0        2 
  26  chr26_35338530     ZBoe    G    A        0      0        2 
  26  chr26_35338530     ZGre    G    A        0      0        2 
  26  chr26_35338530     ZHar    G    A        0      0        2 
  26  chr26_35338530   Sample    G    A        0      0        2 
  26  chr26_35339564     AAsi    G    A        0      0        2 
  26  chr26_35339564     AKia    G    A        0      0        2 
  26  chr26_35339564     AOna    G    A        0      0        2 
  26  chr26_35339564     ASom    G    A        0      0        2 
  26  chr26_35339564     HCab    G    A        1      2        2 
  26  chr26_35339564     HPrz    G    A        1      2        2 
  26  chr26_35339564     ZBoe    G    A        0      0        2 
  26  chr26_35339564     ZGre    G    A        0      0        2 
  26  chr26_35339564     ZHar    G    A        0      0        2 
  26  chr26_35339564   Sample    G    A        0      0        2 
  26  chr26_35340821     AAsi    C    G        0      0        2 
  26  chr26_35340821     AKia    C    G        0      0        2 
  26  chr26_35340821     AOna    C    G        0      0        2 
  26  chr26_35340821     ASom    C    G        0      0        2 
  26  chr26_35340821     HCab    C    G        1      2        2 
  26  chr26_35340821     HPrz    C    G        1      2        2 
  26  chr26_35340821     ZBoe    C    G        0      0        2 
  26  chr26_35340821     ZGre    C    G        0      0        2 
  26  chr26_35340821     ZHar    C    G        0      0        2 
  26  chr26_35340821   Sample    C    G        0      0        2 
  26  chr26_35351022     AAsi    A    C      0.5      1        2 
  26  chr26_35351022     AKia    A    C        0      0        2 
  26  chr26_35351022     AOna    A    C        0      0        2 
  26  chr26_35351022     ASom    A    C        0      0        2 
  26  chr26_35351022     HCab    A    C        0      0        2 
  26  chr26_35351022     HPrz    A    C        0      0        2 
  26  chr26_35351022     ZBoe    A    C        0      0        2 
  26  chr26_35351022     ZGre    A    C        0      0        2 
  26  chr26_35351022     ZHar    A    C        0      0        2 
  26  chr26_35351022   Sample    A    C        0      0        2 
  26  chr26_35354703     AAsi    A    G        1      2        2 
  26  chr26_35354703     AKia    A    G        0      0        2 
  26  chr26_35354703     AOna    A    G        0      0        2 
  26  chr26_35354703     ASom    A    G        1      2        2 
  26  chr26_35354703     HCab    A    G        0      0        2 
  26  chr26_35354703     HPrz    A    G        0      0        2 
  26  chr26_35354703     ZBoe    A    G        0      0        2 
  26  chr26_35354703     ZGre    A    G        0      0        2 
  26  chr26_35354703     ZHar    A    G        0      0        2 
  26  chr26_35354703   Sample    A    G        1      2        2 
  26  chr26_35357038     AAsi    G    T        0      0        2 
  26  chr26_35357038     AKia    G    T        0      0        2 
  26  chr26_35357038     AOna    G    T        0      0        2 
  26  chr26_35357038     ASom    G    T        0      0        2 
  26  chr26_35357038     HCab    G    T        1      2        2 
  26  chr26_35357038     HPrz    G    T        1      2        2 
  26  chr26_35357038     ZBoe    G    T        0      0        2 
  26  chr26_35357038     ZGre    G    T        0      0        2 
  26  chr26_35357038     ZHar    G    T        0      0        2 
  26  chr26_35357038   Sample    G    T        0      0        2 
  26  chr26_35372331     AAsi    T    C        0      0        2 
  26  chr26_35372331     AKia    T    C        0      0        2 
  26  chr26_35372331     AOna    T    C        0      0        2 
  26  chr26_35372331     ASom    T    C      0.5      1        2 
  26  chr26_35372331     HCab    T    C        0      0        2 
  26  chr26_35372331     HPrz    T    C        0      0        2 
  26  chr26_35372331     ZBoe    T    C        0      0        2 
  26  chr26_35372331     ZGre    T    C        0      0        2 
  26  chr26_35372331     ZHar    T    C        0      0        2 
  26  chr26_35372331   Sample    T    C        0      0        2 
  26  chr26_35372401     AAsi    T    C        0      0        2 
  26  chr26_35372401     AKia    T    C        0      0        2 
  26  chr26_35372401     AOna    T    C        0      0        2 
  26  chr26_35372401     ASom    T    C        0      0        2 
  26  chr26_35372401     HCab    T    C        0      0        2 
  26  chr26_35372401     HPrz    T    C        0      0        2 
  26  chr26_35372401     ZBoe    T    C        1      2        2 
  26  chr26_35372401     ZGre    T    C        0      0        2 
  26  chr26_35372401     ZHar    T    C        0      0        2 
  26  chr26_35372401   Sample    T    C        0      0        2 
  26  chr26_35375715     AAsi    A    T        0      0        2 
  26  chr26_35375715     AKia    A    T        0      0        2 
  26  chr26_35375715     AOna    A    T        0      0        2 
  26  chr26_35375715     ASom    A    T        0      0        2 
  26  chr26_35375715     HCab    A    T        0      0        2 
  26  chr26_35375715     HPrz    A    T        0      0        2 
  26  chr26_35375715     ZBoe    A    T        0      0        2 
  26  chr26_35375715     ZGre    A    T      0.5      1        2 
  26  chr26_35375715     ZHar    A    T        0      0        2 
  26  chr26_35375715   Sample    A    T        0      0        2 
  26  chr26_35377128     AAsi    G    T        0      0        2 
  26  chr26_35377128     AKia    G    T        1      2        2 
  26  chr26_35377128     AOna    G    T        0      0        2 
  26  chr26_35377128     ASom    G    T        0      0        2 
  26  chr26_35377128     HCab    G    T        0      0        2 
  26  chr26_35377128     HPrz    G    T        0      0        2 
  26  chr26_35377128     ZBoe    G    T        0      0        2 
  26  chr26_35377128     ZGre    G    T        0      0        2 
  26  chr26_35377128     ZHar    G    T        0      0        2 
  26  chr26_35377128   Sample    G    T        0      0        2 
  26  chr26_35379085     AAsi    A    G        0      0        2 
  26  chr26_35379085     AKia    A    G        0      0        2 
  26  chr26_35379085     AOna    A    G        0      0        2 
  26  chr26_35379085     ASom    A    G        0      0        2 
  26  chr26_35379085     HCab    A    G        1      2        2 
  26  chr26_35379085     HPrz    A    G        1      2        2 
  26  chr26_35379085     ZBoe    A    G        0      0        2 
  26  chr26_35379085     ZGre    A    G        0      0        2 
  26  chr26_35379085     ZHar    A    G        0      0        2 
  26  chr26_35379085   Sample    A    G        0      0        2 
  26  chr26_35379211     AAsi    C    T        0      0        2 
  26  chr26_35379211     AKia    C    T        0      0        2 
  26  chr26_35379211     AOna    C    T        0      0        2 
  26  chr26_35379211     ASom    C    T        0      0        2 
  26  chr26_35379211     HCab    C    T        0      0        2 
  26  chr26_35379211     HPrz    C    T        0      0        2 
  26  chr26_35379211     ZBoe    C    T      0.5      1        2 
  26  chr26_35379211     ZGre    C    T      0.5      1        2 
  26  chr26_35379211     ZHar    C    T        0      0        2 
  26  chr26_35379211   Sample    C    T        0      0        2 
  26  chr26_35385961     AAsi    T    C        0      0        2 
  26  chr26_35385961     AKia    T    C        1      2        2 
  26  chr26_35385961     AOna    T    C        0      0        2 
  26  chr26_35385961     ASom    T    C        0      0        2 
  26  chr26_35385961     HCab    T    C      0.5      1        2 
  26  chr26_35385961     HPrz    T    C        0      0        2 
  26  chr26_35385961     ZBoe    T    C        0      0        2 
  26  chr26_35385961     ZGre    T    C        0      0        2 
  26  chr26_35385961     ZHar    T    C        0      0        2 
  26  chr26_35385961   Sample    T    C        0      0        2 
  26  chr26_35386139     AAsi    A    G        0      0        2 
  26  chr26_35386139     AKia    A    G        0      0        2 
  26  chr26_35386139     AOna    A    G        0      0        2 
  26  chr26_35386139     ASom    A    G        0      0        2 
  26  chr26_35386139     HCab    A    G        1      2        2 
  26  chr26_35386139     HPrz    A    G        1      2        2 
  26  chr26_35386139     ZBoe    A    G        0      0        2 
  26  chr26_35386139     ZGre    A    G        0      0        2 
  26  chr26_35386139     ZHar    A    G        0      0        2 
  26  chr26_35386139   Sample    A    G        0      0        2 
  26  chr26_35391603     AAsi    G    T        0      0        2 
  26  chr26_35391603     AKia    G    T        0      0        2 
  26  chr26_35391603     AOna    G    T        0      0        2 
  26  chr26_35391603     ASom    G    T        0      0        2 
  26  chr26_35391603     HCab    G    T        1      2        2 
  26  chr26_35391603     HPrz    G    T        1      2        2 
  26  chr26_35391603     ZBoe    G    T        0      0        2 
  26  chr26_35391603     ZGre    G    T        0      0        2 
  26  chr26_35391603     ZHar    G    T        0      0        2 
  26  chr26_35391603   Sample    G    T        0      0        2 
  26  chr26_35392156     AAsi    G    C        0      0        2 
  26  chr26_35392156     AKia    G    C        1      2        2 
  26  chr26_35392156     AOna    G    C      0.5      1        2 
  26  chr26_35392156     ASom    G    C        0      0        2 
  26  chr26_35392156     HCab    G    C        0      0        2 
  26  chr26_35392156     HPrz    G    C        0      0        2 
  26  chr26_35392156     ZBoe    G    C        0      0        2 
  26  chr26_35392156     ZGre    G    C        0      0        2 
  26  chr26_35392156     ZHar    G    C        0      0        2 
  26  chr26_35392156   Sample    G    C        0      0        2 
  26  chr26_35398401     AAsi    T    C        0      0        2 
  26  chr26_35398401     AKia    T    C        0      0        2 
  26  chr26_35398401     AOna    T    C        0      0        2 
  26  chr26_35398401     ASom    T    C        0      0        2 
  26  chr26_35398401     HCab    T    C        0      0        2 
  26  chr26_35398401     HPrz    T    C      0.5      1        2 
  26  chr26_35398401     ZBoe    T    C        0      0        2 
  26  chr26_35398401     ZGre    T    C        0      0        2 
  26  chr26_35398401     ZHar    T    C        0      0        2 
  26  chr26_35398401   Sample    T    C        0      0        2 
  26  chr26_35403679     AAsi    T    C        0      0        2 
  26  chr26_35403679     AKia    T    C        0      0        2 
  26  chr26_35403679     AOna    T    C        0      0        2 
  26  chr26_35403679     ASom    T    C      0.5      1        2 
  26  chr26_35403679     HCab    T    C        0      0        2 
  26  chr26_35403679     HPrz    T    C        0      0        2 
  26  chr26_35403679     ZBoe    T    C        0      0        2 
  26  chr26_35403679     ZGre    T    C        0      0        2 
  26  chr26_35403679     ZHar    T    C        0      0        2 
  26  chr26_35403679   Sample    T    C        0      0        2 
  26  chr26_35403880     AAsi    C    T        0      0        2 
  26  chr26_35403880     AKia    C    T        1      2        2 
  26  chr26_35403880     AOna    C    T        1      2        2 
  26  chr26_35403880     ASom    C    T        0      0        2 
  26  chr26_35403880     HCab    C    T        1      2        2 
  26  chr26_35403880     HPrz    C    T        1      2        2 
  26  chr26_35403880     ZBoe    C    T        0      0        2 
  26  chr26_35403880     ZGre    C    T        0      0        2 
  26  chr26_35403880     ZHar    C    T        0      0        2 
  26  chr26_35403880   Sample    C    T        0      0        2 
  26  chr26_35413978     AAsi    T    C        0      0        2 
  26  chr26_35413978     AKia    T    C        0      0        2 
  26  chr26_35413978     AOna    T    C        0      0        2 
  26  chr26_35413978     ASom    T    C        0      0        2 
  26  chr26_35413978     HCab    T    C        0      0        2 
  26  chr26_35413978     HPrz    T    C      0.5      1        2 
  26  chr26_35413978     ZBoe    T    C        0      0        2 
  26  chr26_35413978     ZGre    T    C        0      0        2 
  26  chr26_35413978     ZHar    T    C        0      0        2 
  26  chr26_35413978   Sample    T    C        0      0        2 
  26  chr26_35415120     AAsi    G    T        0      0        2 
  26  chr26_35415120     AKia    G    T        0      0        2 
  26  chr26_35415120     AOna    G    T        0      0        2 
  26  chr26_35415120     ASom    G    T        0      0        2 
  26  chr26_35415120     HCab    G    T        0      0        2 
  26  chr26_35415120     HPrz    G    T        0      0        2 
  26  chr26_35415120     ZBoe    G    T        0      0        2 
  26  chr26_35415120     ZGre    G    T        0      0        2 
  26  chr26_35415120     ZHar    G    T        1      2        2 
  26  chr26_35415120   Sample    G    T        0      0        2 
  26  chr26_35425161     AAsi    A    C        0      0        2 
  26  chr26_35425161     AKia    A    C        0      0        2 
  26  chr26_35425161     AOna    A    C      0.5      1        2 
  26  chr26_35425161     ASom    A    C        0      0        2 
  26  chr26_35425161     HCab    A    C        0      0        2 
  26  chr26_35425161     HPrz    A    C        0      0        2 
  26  chr26_35425161     ZBoe    A    C        0      0        2 
  26  chr26_35425161     ZGre    A    C        0      0        2 
  26  chr26_35425161     ZHar    A    C        0      0        2 
  26  chr26_35425161   Sample    A    C        0      0        2 
  26  chr26_35426520     AAsi    G    A        0      0        2 
  26  chr26_35426520     AKia    G    A        0      0        2 
  26  chr26_35426520     AOna    G    A        0      0        2 
  26  chr26_35426520     ASom    G    A        0      0        2 
  26  chr26_35426520     HCab    G    A        0      0        2 
  26  chr26_35426520     HPrz    G    A        0      0        2 
  26  chr26_35426520     ZBoe    G    A        1      2        2 
  26  chr26_35426520     ZGre    G    A        1      2        2 
  26  chr26_35426520     ZHar    G    A        0      0        2 
  26  chr26_35426520   Sample    G    A        0      0        2 
  26  chr26_35426634     AAsi    C    T        0      0        2 
  26  chr26_35426634     AKia    C    T        0      0        2 
  26  chr26_35426634     AOna    C    T        0      0        2 
  26  chr26_35426634     ASom    C    T        0      0        2 
  26  chr26_35426634     HCab    C    T        0      0        2 
  26  chr26_35426634     HPrz    C    T        0      0        2 
  26  chr26_35426634     ZBoe    C    T      0.5      1        2 
  26  chr26_35426634     ZGre    C    T        0      0        2 
  26  chr26_35426634     ZHar    C    T        0      0        2 
  26  chr26_35426634   Sample    C    T        0      0        2 
  26  chr26_35431268     AAsi    C    T        0      0        2 
  26  chr26_35431268     AKia    C    T        0      0        2 
  26  chr26_35431268     AOna    C    T        0      0        2 
  26  chr26_35431268     ASom    C    T        0      0        2 
  26  chr26_35431268     HCab    C    T        0      0        2 
  26  chr26_35431268     HPrz    C    T        0      0        2 
  26  chr26_35431268     ZBoe    C    T      0.5      1        2 
  26  chr26_35431268     ZGre    C    T        0      0        2 
  26  chr26_35431268     ZHar    C    T        0      0        2 
  26  chr26_35431268   Sample    C    T        0      0        2 
  26  chr26_35438548     AAsi    A    G        0      0        2 
  26  chr26_35438548     AKia    A    G        0      0        2 
  26  chr26_35438548     AOna    A    G        0      0        2 
  26  chr26_35438548     ASom    A    G        0      0        2 
  26  chr26_35438548     HCab    A    G        0      0        2 
  26  chr26_35438548     HPrz    A    G        0      0        2 
  26  chr26_35438548     ZBoe    A    G      0.5      1        2 
  26  chr26_35438548     ZGre    A    G        0      0        2 
  26  chr26_35438548     ZHar    A    G        0      0        2 
  26  chr26_35438548   Sample    A    G        0      0        2 
  26  chr26_35443680     AAsi    C    G        0      0        2 
  26  chr26_35443680     AKia    C    G        0      0        2 
  26  chr26_35443680     AOna    C    G        0      0        2 
  26  chr26_35443680     ASom    C    G        0      0        2 
  26  chr26_35443680     HCab    C    G        0      0        2 
  26  chr26_35443680     HPrz    C    G        0      0        2 
  26  chr26_35443680     ZBoe    C    G        0      0        2 
  26  chr26_35443680     ZGre    C    G      0.5      1        2 
  26  chr26_35443680     ZHar    C    G        0      0        2 
  26  chr26_35443680   Sample    C    G        0      0        2 
  26  chr26_35447244     AAsi    G    A        0      0        2 
  26  chr26_35447244     AKia    G    A        0      0        2 
  26  chr26_35447244     AOna    G    A        0      0        2 
  26  chr26_35447244     ASom    G    A        0      0        2 
  26  chr26_35447244     HCab    G    A        0      0        2 
  26  chr26_35447244     HPrz    G    A        0      0        2 
  26  chr26_35447244     ZBoe    G    A        0      0        2 
  26  chr26_35447244     ZGre    G    A        0      0        2 
  26  chr26_35447244     ZHar    G    A      0.5      1        2 
  26  chr26_35447244   Sample    G    A        0      0        2 
  26  chr26_35447452     AAsi    T    A        1      2        2 
  26  chr26_35447452     AKia    T    A        0      0        2 
  26  chr26_35447452     AOna    T    A        0      0        2 
  26  chr26_35447452     ASom    T    A        1      2        2 
  26  chr26_35447452     HCab    T    A        1      2        2 
  26  chr26_35447452     HPrz    T    A        1      2        2 
  26  chr26_35447452     ZBoe    T    A        0      0        2 
  26  chr26_35447452     ZGre    T    A        0      0        2 
  26  chr26_35447452     ZHar    T    A        0      0        2 
  26  chr26_35447452   Sample    T    A        1      2        2 
  26  chr26_35450965     AAsi    T    C        0      0        2 
  26  chr26_35450965     AKia    T    C        0      0        2 
  26  chr26_35450965     AOna    T    C        0      0        2 
  26  chr26_35450965     ASom    T    C        0      0        2 
  26  chr26_35450965     HCab    T    C        1      2        2 
  26  chr26_35450965     HPrz    T    C        1      2        2 
  26  chr26_35450965     ZBoe    T    C        0      0        2 
  26  chr26_35450965     ZGre    T    C        0      0        2 
  26  chr26_35450965     ZHar    T    C        0      0        2 
  26  chr26_35450965   Sample    T    C        0      0        2 
  26  chr26_35451295     AAsi    C    T        0      0        2 
  26  chr26_35451295     AKia    C    T        0      0        2 
  26  chr26_35451295     AOna    C    T        0      0        2 
  26  chr26_35451295     ASom    C    T        0      0        2 
  26  chr26_35451295     HCab    C    T        1      2        2 
  26  chr26_35451295     HPrz    C    T        1      2        2 
  26  chr26_35451295     ZBoe    C    T        0      0        2 
  26  chr26_35451295     ZGre    C    T        0      0        2 
  26  chr26_35451295     ZHar    C    T        0      0        2 
  26  chr26_35451295   Sample    C    T        0      0        2 
  26  chr26_35454296     AAsi    A    G        0      0        2 
  26  chr26_35454296     AKia    A    G      0.5      1        2 
  26  chr26_35454296     AOna    A    G        0      0        2 
  26  chr26_35454296     ASom    A    G        0      0        2 
  26  chr26_35454296     HCab    A    G        0      0        2 
  26  chr26_35454296     HPrz    A    G        0      0        2 
  26  chr26_35454296     ZBoe    A    G      0.5      1        2 
  26  chr26_35454296     ZGre    A    G        0      0        2 
  26  chr26_35454296     ZHar    A    G        0      0        2 
  26  chr26_35454296   Sample    A    G        0      0        2 
  26  chr26_35460488     AAsi    A    G        0      0        2 
  26  chr26_35460488     AKia    A    G        0      0        2 
  26  chr26_35460488     AOna    A    G        0      0        2 
  26  chr26_35460488     ASom    A    G        0      0        2 
  26  chr26_35460488     HCab    A    G        1      2        2 
  26  chr26_35460488     HPrz    A    G        1      2        2 
  26  chr26_35460488     ZBoe    A    G        0      0        2 
  26  chr26_35460488     ZGre    A    G        0      0        2 
  26  chr26_35460488     ZHar    A    G        0      0        2 
  26  chr26_35460488   Sample    A    G        0      0        2 
  26  chr26_35462701     AAsi    A    G        0      0        2 
  26  chr26_35462701     AKia    A    G        0      0        2 
  26  chr26_35462701     AOna    A    G      0.5      1        2 
  26  chr26_35462701     ASom    A    G        0      0        2 
  26  chr26_35462701     HCab    A    G        0      0        2 
  26  chr26_35462701     HPrz    A    G        0      0        2 
  26  chr26_35462701     ZBoe    A    G        0      0        2 
  26  chr26_35462701     ZGre    A    G        0      0        2 
  26  chr26_35462701     ZHar    A    G        0      0        2 
  26  chr26_35462701   Sample    A    G        0      0        2 
  26  chr26_35470643     AAsi    G    A        0      0        2 
  26  chr26_35470643     AKia    G    A        0      0        2 
  26  chr26_35470643     AOna    G    A        0      0        2 
  26  chr26_35470643     ASom    G    A        0      0        2 
  26  chr26_35470643     HCab    G    A        1      2        2 
  26  chr26_35470643     HPrz    G    A        1      2        2 
  26  chr26_35470643     ZBoe    G    A        0      0        2 
  26  chr26_35470643     ZGre    G    A        0      0        2 
  26  chr26_35470643     ZHar    G    A        0      0        2 
  26  chr26_35470643   Sample    G    A        0      0        2 
  26  chr26_35471271     AAsi    G    A        0      0        2 
  26  chr26_35471271     AKia    G    A        0      0        2 
  26  chr26_35471271     AOna    G    A        0      0        2 
  26  chr26_35471271     ASom    G    A        0      0        2 
  26  chr26_35471271     HCab    G    A        1      2        2 
  26  chr26_35471271     HPrz    G    A        1      2        2 
  26  chr26_35471271     ZBoe    G    A        0      0        2 
  26  chr26_35471271     ZGre    G    A        0      0        2 
  26  chr26_35471271     ZHar    G    A        0      0        2 
  26  chr26_35471271   Sample    G    A        0      0        2 
  26  chr26_35472193     AAsi    A    G      0.5      1        2 
  26  chr26_35472193     AKia    A    G      0.5      1        2 
  26  chr26_35472193     AOna    A    G      0.5      1        2 
  26  chr26_35472193     ASom    A    G        1      2        2 
  26  chr26_35472193     HCab    A    G        0      0        2 
  26  chr26_35472193     HPrz    A    G        0      0        2 
  26  chr26_35472193     ZBoe    A    G      0.5      1        2 
  26  chr26_35472193     ZGre    A    G        1      2        2 
  26  chr26_35472193     ZHar    A    G      0.5      1        2 
  26  chr26_35472193   Sample    A    G        0      0        2 
  26  chr26_35478597     AAsi    C    T        0      0        2 
  26  chr26_35478597     AKia    C    T        1      2        2 
  26  chr26_35478597     AOna    C    T        0      0        2 
  26  chr26_35478597     ASom    C    T        0      0        2 
  26  chr26_35478597     HCab    C    T        0      0        2 
  26  chr26_35478597     HPrz    C    T        0      0        2 
  26  chr26_35478597     ZBoe    C    T        0      0        2 
  26  chr26_35478597     ZGre    C    T        0      0        2 
  26  chr26_35478597     ZHar    C    T        0      0        2 
  26  chr26_35478597   Sample    C    T        0      0        2 
  26  chr26_35480396     AAsi    T    G        0      0        2 
  26  chr26_35480396     AKia    T    G        0      0        2 
  26  chr26_35480396     AOna    T    G        0      0        2 
  26  chr26_35480396     ASom    T    G        0      0        2 
  26  chr26_35480396     HCab    T    G        0      0        2 
  26  chr26_35480396     HPrz    T    G      0.5      1        2 
  26  chr26_35480396     ZBoe    T    G        0      0        2 
  26  chr26_35480396     ZGre    T    G        0      0        2 
  26  chr26_35480396     ZHar    T    G        0      0        2 
  26  chr26_35480396   Sample    T    G        0      0        2 
  26  chr26_35480857     AAsi    G    A        0      0        2 
  26  chr26_35480857     AKia    G    A        0      0        2 
  26  chr26_35480857     AOna    G    A        0      0        2 
  26  chr26_35480857     ASom    G    A        0      0        2 
  26  chr26_35480857     HCab    G    A        0      0        2 
  26  chr26_35480857     HPrz    G    A        0      0        2 
  26  chr26_35480857     ZBoe    G    A        0      0        2 
  26  chr26_35480857     ZGre    G    A        1      2        2 
  26  chr26_35480857     ZHar    G    A        0      0        2 
  26  chr26_35480857   Sample    G    A        0      0        2 
  26  chr26_35482358     AAsi    A    G        0      0        2 
  26  chr26_35482358     AKia    A    G        0      0        2 
  26  chr26_35482358     AOna    A    G        0      0        2 
  26  chr26_35482358     ASom    A    G        0      0        2 
  26  chr26_35482358     HCab    A    G        0      0        2 
  26  chr26_35482358     HPrz    A    G        0      0        2 
  26  chr26_35482358     ZBoe    A    G        0      0        2 
  26  chr26_35482358     ZGre    A    G      0.5      1        2 
  26  chr26_35482358     ZHar    A    G        0      0        2 
  26  chr26_35482358   Sample    A    G        0      0        2 
  26  chr26_35485286     AAsi    A    C        0      0        2 
  26  chr26_35485286     AKia    A    C        0      0        2 
  26  chr26_35485286     AOna    A    C        0      0        2 
  26  chr26_35485286     ASom    A    C        0      0        2 
  26  chr26_35485286     HCab    A    C        1      2        2 
  26  chr26_35485286     HPrz    A    C        1      2        2 
  26  chr26_35485286     ZBoe    A    C        0      0        2 
  26  chr26_35485286     ZGre    A    C        0      0        2 
  26  chr26_35485286     ZHar    A    C        0      0        2 
  26  chr26_35485286   Sample    A    C        0      0        2 
  26  chr26_35489171     AAsi    T    C        0      0        2 
  26  chr26_35489171     AKia    T    C        0      0        2 
  26  chr26_35489171     AOna    T    C        0      0        2 
  26  chr26_35489171     ASom    T    C        0      0        2 
  26  chr26_35489171     HCab    T    C        1      2        2 
  26  chr26_35489171     HPrz    T    C        1      2        2 
  26  chr26_35489171     ZBoe    T    C        0      0        2 
  26  chr26_35489171     ZGre    T    C        0      0        2 
  26  chr26_35489171     ZHar    T    C        0      0        2 
  26  chr26_35489171   Sample    T    C        0      0        2 
  26  chr26_35499365     AAsi    C    T        0      0        2 
  26  chr26_35499365     AKia    C    T        0      0        2 
  26  chr26_35499365     AOna    C    T        0      0        2 
  26  chr26_35499365     ASom    C    T        0      0        2 
  26  chr26_35499365     HCab    C    T        1      2        2 
  26  chr26_35499365     HPrz    C    T        1      2        2 
  26  chr26_35499365     ZBoe    C    T        0      0        2 
  26  chr26_35499365     ZGre    C    T        0      0        2 
  26  chr26_35499365     ZHar    C    T        0      0        2 
  26  chr26_35499365   Sample    C    T        0      0        2 
  26  chr26_35499884     AAsi    T    C        0      0        2 
  26  chr26_35499884     AKia    T    C        0      0        2 
  26  chr26_35499884     AOna    T    C      0.5      1        2 
  26  chr26_35499884     ASom    T    C        0      0        2 
  26  chr26_35499884     HCab    T    C        0      0        2 
  26  chr26_35499884     HPrz    T    C        0      0        2 
  26  chr26_35499884     ZBoe    T    C        0      0        2 
  26  chr26_35499884     ZGre    T    C        0      0        2 
  26  chr26_35499884     ZHar    T    C        0      0        2 
  26  chr26_35499884   Sample    T    C        0      0        2 
  26  chr26_35502423     AAsi    C    G        0      0        2 
  26  chr26_35502423     AKia    C    G        0      0        2 
  26  chr26_35502423     AOna    C    G        0      0        2 
  26  chr26_35502423     ASom    C    G        1      2        2 
  26  chr26_35502423     HCab    C    G        0      0        2 
  26  chr26_35502423     HPrz    C    G        0      0        2 
  26  chr26_35502423     ZBoe    C    G        0      0        2 
  26  chr26_35502423     ZGre    C    G        0      0        2 
  26  chr26_35502423     ZHar    C    G        0      0        2 
  26  chr26_35502423   Sample    C    G        0      0        2 
  26  chr26_35503723     AAsi    T    C        0      0        2 
  26  chr26_35503723     AKia    T    C        0      0        2 
  26  chr26_35503723     AOna    T    C      0.5      1        2 
  26  chr26_35503723     ASom    T    C        0      0        2 
  26  chr26_35503723     HCab    T    C        0      0        2 
  26  chr26_35503723     HPrz    T    C        0      0        2 
  26  chr26_35503723     ZBoe    T    C        0      0        2 
  26  chr26_35503723     ZGre    T    C        0      0        2 
  26  chr26_35503723     ZHar    T    C        0      0        2 
  26  chr26_35503723   Sample    T    C        0      0        2 
  26  chr26_35509971     AAsi    A    G        0      0        2 
  26  chr26_35509971     AKia    A    G        0      0        2 
  26  chr26_35509971     AOna    A    G        0      0        2 
  26  chr26_35509971     ASom    A    G        0      0        2 
  26  chr26_35509971     HCab    A    G        0      0        2 
  26  chr26_35509971     HPrz    A    G        0      0        2 
  26  chr26_35509971     ZBoe    A    G        0      0        2 
  26  chr26_35509971     ZGre    A    G        1      2        2 
  26  chr26_35509971     ZHar    A    G        0      0        2 
  26  chr26_35509971   Sample    A    G        0      0        2 
  26  chr26_35510838     AAsi    G    A        0      0        2 
  26  chr26_35510838     AKia    G    A      0.5      1        2 
  26  chr26_35510838     AOna    G    A        0      0        2 
  26  chr26_35510838     ASom    G    A        0      0        2 
  26  chr26_35510838     HCab    G    A        0      0        2 
  26  chr26_35510838     HPrz    G    A        0      0        2 
  26  chr26_35510838     ZBoe    G    A        0      0        2 
  26  chr26_35510838     ZGre    G    A        0      0        2 
  26  chr26_35510838     ZHar    G    A        0      0        2 
  26  chr26_35510838   Sample    G    A        0      0        2 
  26  chr26_35511106     AAsi    T    C        0      0        2 
  26  chr26_35511106     AKia    T    C        0      0        2 
  26  chr26_35511106     AOna    T    C      0.5      1        2 
  26  chr26_35511106     ASom    T    C        0      0        2 
  26  chr26_35511106     HCab    T    C        0      0        2 
  26  chr26_35511106     HPrz    T    C        0      0        2 
  26  chr26_35511106     ZBoe    T    C        0      0        2 
  26  chr26_35511106     ZGre    T    C        0      0        2 
  26  chr26_35511106     ZHar    T    C        0      0        2 
  26  chr26_35511106   Sample    T    C        0      0        2 
  26  chr26_35513314     AAsi    C    A        0      0        2 
  26  chr26_35513314     AKia    C    A        0      0        2 
  26  chr26_35513314     AOna    C    A        0      0        2 
  26  chr26_35513314     ASom    C    A        0      0        2 
  26  chr26_35513314     HCab    C    A        1      2        2 
  26  chr26_35513314     HPrz    C    A        1      2        2 
  26  chr26_35513314     ZBoe    C    A        0      0        2 
  26  chr26_35513314     ZGre    C    A        0      0        2 
  26  chr26_35513314     ZHar    C    A        0      0        2 
  26  chr26_35513314   Sample    C    A        0      0        2 
  26  chr26_35518681     AAsi    A    G        0      0        2 
  26  chr26_35518681     AKia    A    G      0.5      1        2 
  26  chr26_35518681     AOna    A    G        1      2        2 
  26  chr26_35518681     ASom    A    G        0      0        2 
  26  chr26_35518681     HCab    A    G        0      0        2 
  26  chr26_35518681     HPrz    A    G        1      2        2 
  26  chr26_35518681     ZBoe    A    G        0      0        2 
  26  chr26_35518681     ZGre    A    G        0      0        2 
  26  chr26_35518681     ZHar    A    G        0      0        2 
  26  chr26_35518681   Sample    A    G        0      0        2 
  26  chr26_35520188     AAsi    T    C        0      0        2 
  26  chr26_35520188     AKia    T    C        0      0        2 
  26  chr26_35520188     AOna    T    C        0      0        2 
  26  chr26_35520188     ASom    T    C        0      0        2 
  26  chr26_35520188     HCab    T    C        0      0        2 
  26  chr26_35520188     HPrz    T    C        0      0        2 
  26  chr26_35520188     ZBoe    T    C        0      0        2 
  26  chr26_35520188     ZGre    T    C      0.5      1        2 
  26  chr26_35520188     ZHar    T    C        0      0        2 
  26  chr26_35520188   Sample    T    C        0      0        2 
  26  chr26_35538106     AAsi    G    A        0      0        2 
  26  chr26_35538106     AKia    G    A        0      0        2 
  26  chr26_35538106     AOna    G    A        0      0        2 
  26  chr26_35538106     ASom    G    A        0      0        2 
  26  chr26_35538106     HCab    G    A        0      0        2 
  26  chr26_35538106     HPrz    G    A        0      0        2 
  26  chr26_35538106     ZBoe    G    A      0.5      1        2 
  26  chr26_35538106     ZGre    G    A        1      2        2 
  26  chr26_35538106     ZHar    G    A        0      0        2 
  26  chr26_35538106   Sample    G    A        0      0        2 
  26  chr26_35549377     AAsi    T    C        0      0        2 
  26  chr26_35549377     AKia    T    C        0      0        2 
  26  chr26_35549377     AOna    T    C      0.5      1        2 
  26  chr26_35549377     ASom    T    C        0      0        2 
  26  chr26_35549377     HCab    T    C        0      0        2 
  26  chr26_35549377     HPrz    T    C        0      0        2 
  26  chr26_35549377     ZBoe    T    C        0      0        2 
  26  chr26_35549377     ZGre    T    C        0      0        2 
  26  chr26_35549377     ZHar    T    C        0      0        2 
  26  chr26_35549377   Sample    T    C        0      0        2 
  26  chr26_35550147     AAsi    G    A        1      2        2 
  26  chr26_35550147     AKia    G    A        0      0        2 
  26  chr26_35550147     AOna    G    A        0      0        2 
  26  chr26_35550147     ASom    G    A        1      2        2 
  26  chr26_35550147     HCab    G    A        1      2        2 
  26  chr26_35550147     HPrz    G    A        1      2        2 
  26  chr26_35550147     ZBoe    G    A        0      0        2 
  26  chr26_35550147     ZGre    G    A        0      0        2 
  26  chr26_35550147     ZHar    G    A        0      0        2 
  26  chr26_35550147   Sample    G    A        1      2        2 
  26  chr26_35554638     AAsi    G    A        0      0        2 
  26  chr26_35554638     AKia    G    A        0      0        2 
  26  chr26_35554638     AOna    G    A        0      0        2 
  26  chr26_35554638     ASom    G    A        0      0        2 
  26  chr26_35554638     HCab    G    A        1      2        2 
  26  chr26_35554638     HPrz    G    A        1      2        2 
  26  chr26_35554638     ZBoe    G    A        0      0        2 
  26  chr26_35554638     ZGre    G    A        0      0        2 
  26  chr26_35554638     ZHar    G    A        0      0        2 
  26  chr26_35554638   Sample    G    A        0      0        2 
  26  chr26_35556214     AAsi    C    T        0      0        2 
  26  chr26_35556214     AKia    C    T        0      0        2 
  26  chr26_35556214     AOna    C    T      0.5      1        2 
  26  chr26_35556214     ASom    C    T        0      0        2 
  26  chr26_35556214     HCab    C    T        0      0        2 
  26  chr26_35556214     HPrz    C    T        0      0        2 
  26  chr26_35556214     ZBoe    C    T        0      0        2 
  26  chr26_35556214     ZGre    C    T        0      0        2 
  26  chr26_35556214     ZHar    C    T        0      0        2 
  26  chr26_35556214   Sample    C    T        0      0        2 
  26  chr26_35559416     AAsi    G    A        0      0        2 
  26  chr26_35559416     AKia    G    A        0      0        2 
  26  chr26_35559416     AOna    G    A        0      0        2 
  26  chr26_35559416     ASom    G    A        0      0        2 
  26  chr26_35559416     HCab    G    A        1      2        2 
  26  chr26_35559416     HPrz    G    A        1      2        2 
  26  chr26_35559416     ZBoe    G    A        0      0        2 
  26  chr26_35559416     ZGre    G    A        0      0        2 
  26  chr26_35559416     ZHar    G    A        0      0        2 
  26  chr26_35559416   Sample    G    A        0      0        2 
  26  chr26_35560956     AAsi    C    T        0      0        2 
  26  chr26_35560956     AKia    C    T        0      0        2 
  26  chr26_35560956     AOna    C    T        0      0        2 
  26  chr26_35560956     ASom    C    T        0      0        2 
  26  chr26_35560956     HCab    C    T        1      2        2 
  26  chr26_35560956     HPrz    C    T        1      2        2 
  26  chr26_35560956     ZBoe    C    T        0      0        2 
  26  chr26_35560956     ZGre    C    T        0      0        2 
  26  chr26_35560956     ZHar    C    T        0      0        2 
  26  chr26_35560956   Sample    C    T        0      0        2 
  26  chr26_35561116     AAsi    T    C        0      0        2 
  26  chr26_35561116     AKia    T    C        0      0        2 
  26  chr26_35561116     AOna    T    C        0      0        2 
  26  chr26_35561116     ASom    T    C        0      0        2 
  26  chr26_35561116     HCab    T    C        0      0        2 
  26  chr26_35561116     HPrz    T    C        0      0        2 
  26  chr26_35561116     ZBoe    T    C      0.5      1        2 
  26  chr26_35561116     ZGre    T    C        0      0        2 
  26  chr26_35561116     ZHar    T    C        0      0        2 
  26  chr26_35561116   Sample    T    C        0      0        2 
  26  chr26_35561282     AAsi    T    C        0      0        2 
  26  chr26_35561282     AKia    T    C        0      0        2 
  26  chr26_35561282     AOna    T    C        0      0        2 
  26  chr26_35561282     ASom    T    C      0.5      1        2 
  26  chr26_35561282     HCab    T    C        0      0        2 
  26  chr26_35561282     HPrz    T    C        0      0        2 
  26  chr26_35561282     ZBoe    T    C        0      0        2 
  26  chr26_35561282     ZGre    T    C        0      0        2 
  26  chr26_35561282     ZHar    T    C        0      0        2 
  26  chr26_35561282   Sample    T    C        0      0        2 
  26  chr26_35561836     AAsi    C    T        0      0        2 
  26  chr26_35561836     AKia    C    T        0      0        2 
  26  chr26_35561836     AOna    C    T        0      0        2 
  26  chr26_35561836     ASom    C    T        0      0        2 
  26  chr26_35561836     HCab    C    T        1      2        2 
  26  chr26_35561836     HPrz    C    T        1      2        2 
  26  chr26_35561836     ZBoe    C    T        0      0        2 
  26  chr26_35561836     ZGre    C    T        0      0        2 
  26  chr26_35561836     ZHar    C    T        0      0        2 
  26  chr26_35561836   Sample    C    T        0      0        2 
  26  chr26_35567478     AAsi    A    G        0      0        2 
  26  chr26_35567478     AKia    A    G      0.5      1        2 
  26  chr26_35567478     AOna    A    G        0      0        2 
  26  chr26_35567478     ASom    A    G        0      0        2 
  26  chr26_35567478     HCab    A    G        0      0        2 
  26  chr26_35567478     HPrz    A    G        0      0        2 
  26  chr26_35567478     ZBoe    A    G        0      0        2 
  26  chr26_35567478     ZGre    A    G        0      0        2 
  26  chr26_35567478     ZHar    A    G        0      0        2 
  26  chr26_35567478   Sample    A    G        0      0        2 
  26  chr26_35577511     AAsi    G    A        0      0        2 
  26  chr26_35577511     AKia    G    A        0      0        2 
  26  chr26_35577511     AOna    G    A        0      0        2 
  26  chr26_35577511     ASom    G    A        0      0        2 
  26  chr26_35577511     HCab    G    A        0      0        2 
  26  chr26_35577511     HPrz    G    A        0      0        2 
  26  chr26_35577511     ZBoe    G    A      0.5      1        2 
  26  chr26_35577511     ZGre    G    A        0      0        2 
  26  chr26_35577511     ZHar    G    A        0      0        2 
  26  chr26_35577511   Sample    G    A        0      0        2 
  26  chr26_35587759     AAsi    T    C        0      0        2 
  26  chr26_35587759     AKia    T    C        0      0        2 
  26  chr26_35587759     AOna    T    C        0      0        2 
  26  chr26_35587759     ASom    T    C        0      0        2 
  26  chr26_35587759     HCab    T    C        1      2        2 
  26  chr26_35587759     HPrz    T    C        1      2        2 
  26  chr26_35587759     ZBoe    T    C        0      0        2 
  26  chr26_35587759     ZGre    T    C        0      0        2 
  26  chr26_35587759     ZHar    T    C        0      0        2 
  26  chr26_35587759   Sample    T    C        1      2        2 
  26  chr26_35590399     AAsi    T    C      0.5      1        2 
  26  chr26_35590399     AKia    T    C        0      0        2 
  26  chr26_35590399     AOna    T    C        0      0        2 
  26  chr26_35590399     ASom    T    C        0      0        2 
  26  chr26_35590399     HCab    T    C        0      0        2 
  26  chr26_35590399     HPrz    T    C        0      0        2 
  26  chr26_35590399     ZBoe    T    C        0      0        2 
  26  chr26_35590399     ZGre    T    C        0      0        2 
  26  chr26_35590399     ZHar    T    C        0      0        2 
  26  chr26_35590399   Sample    T    C        0      0        2 
  26  chr26_35596196     AAsi    T    C        0      0        2 
  26  chr26_35596196     AKia    T    C        0      0        2 
  26  chr26_35596196     AOna    T    C        0      0        2 
  26  chr26_35596196     ASom    T    C        0      0        2 
  26  chr26_35596196     HCab    T    C        0      0        2 
  26  chr26_35596196     HPrz    T    C        0      0        2 
  26  chr26_35596196     ZBoe    T    C        0      0        2 
  26  chr26_35596196     ZGre    T    C      0.5      1        2 
  26  chr26_35596196     ZHar    T    C        0      0        2 
  26  chr26_35596196   Sample    T    C        0      0        2 
  26  chr26_35603255     AAsi    T    C        0      0        2 
  26  chr26_35603255     AKia    T    C        0      0        2 
  26  chr26_35603255     AOna    T    C        0      0        2 
  26  chr26_35603255     ASom    T    C        0      0        2 
  26  chr26_35603255     HCab    T    C        0      0        2 
  26  chr26_35603255     HPrz    T    C        0      0        2 
  26  chr26_35603255     ZBoe    T    C        1      2        2 
  26  chr26_35603255     ZGre    T    C        0      0        2 
  26  chr26_35603255     ZHar    T    C        0      0        2 
  26  chr26_35603255   Sample    T    C        0      0        2 
  26  chr26_35605617     AAsi    C    T        1      2        2 
  26  chr26_35605617     AKia    C    T        0      0        2 
  26  chr26_35605617     AOna    C    T        0      0        2 
  26  chr26_35605617     ASom    C    T        1      2        2 
  26  chr26_35605617     HCab    C    T        0      0        2 
  26  chr26_35605617     HPrz    C    T        0      0        2 
  26  chr26_35605617     ZBoe    C    T        0      0        2 
  26  chr26_35605617     ZGre    C    T        0      0        2 
  26  chr26_35605617     ZHar    C    T        0      0        2 
  26  chr26_35605617   Sample    C    T        1      2        2 
  26  chr26_35608084     AAsi    C    T        0      0        2 
  26  chr26_35608084     AKia    C    T        0      0        2 
  26  chr26_35608084     AOna    C    T        0      0        2 
  26  chr26_35608084     ASom    C    T        0      0        2 
  26  chr26_35608084     HCab    C    T        0      0        2 
  26  chr26_35608084     HPrz    C    T        0      0        2 
  26  chr26_35608084     ZBoe    C    T        0      0        2 
  26  chr26_35608084     ZGre    C    T        0      0        2 
  26  chr26_35608084     ZHar    C    T      0.5      1        2 
  26  chr26_35608084   Sample    C    T        0      0        2 
  26  chr26_35610112     AAsi    G    A        0      0        2 
  26  chr26_35610112     AKia    G    A        0      0        2 
  26  chr26_35610112     AOna    G    A        0      0        2 
  26  chr26_35610112     ASom    G    A        0      0        2 
  26  chr26_35610112     HCab    G    A        1      2        2 
  26  chr26_35610112     HPrz    G    A        1      2        2 
  26  chr26_35610112     ZBoe    G    A        0      0        2 
  26  chr26_35610112     ZGre    G    A        0      0        2 
  26  chr26_35610112     ZHar    G    A        0      0        2 
  26  chr26_35610112   Sample    G    A        0      0        2 
  26  chr26_35617217     AAsi    T    A        0      0        2 
  26  chr26_35617217     AKia    T    A        0      0        2 
  26  chr26_35617217     AOna    T    A        0      0        2 
  26  chr26_35617217     ASom    T    A        0      0        2 
  26  chr26_35617217     HCab    T    A        1      2        2 
  26  chr26_35617217     HPrz    T    A        1      2        2 
  26  chr26_35617217     ZBoe    T    A        0      0        2 
  26  chr26_35617217     ZGre    T    A        0      0        2 
  26  chr26_35617217     ZHar    T    A        0      0        2 
  26  chr26_35617217   Sample    T    A        0      0        2 
  26  chr26_35633328     AAsi    A    G        0      0        2 
  26  chr26_35633328     AKia    A    G        0      0        2 
  26  chr26_35633328     AOna    A    G      0.5      1        2 
  26  chr26_35633328     ASom    A    G        0      0        2 
  26  chr26_35633328     HCab    A    G        0      0        2 
  26  chr26_35633328     HPrz    A    G        0      0        2 
  26  chr26_35633328     ZBoe    A    G        0      0        2 
  26  chr26_35633328     ZGre    A    G        0      0        2 
  26  chr26_35633328     ZHar    A    G        0      0        2 
  26  chr26_35633328   Sample    A    G        0      0        2 
  26  chr26_35633364     AAsi    A    G      0.5      1        2 
  26  chr26_35633364     AKia    A    G        0      0        2 
  26  chr26_35633364     AOna    A    G        0      0        2 
  26  chr26_35633364     ASom    A    G        0      0        2 
  26  chr26_35633364     HCab    A    G        0      0        2 
  26  chr26_35633364     HPrz    A    G        0      0        2 
  26  chr26_35633364     ZBoe    A    G        0      0        2 
  26  chr26_35633364     ZGre    A    G        0      0        2 
  26  chr26_35633364     ZHar    A    G        0      0        2 
  26  chr26_35633364   Sample    A    G        0      0        2 
  26  chr26_35634700     AAsi    A    C        0      0        2 
  26  chr26_35634700     AKia    A    C        0      0        2 
  26  chr26_35634700     AOna    A    C      0.5      1        2 
  26  chr26_35634700     ASom    A    C        0      0        2 
  26  chr26_35634700     HCab    A    C        0      0        2 
  26  chr26_35634700     HPrz    A    C        0      0        2 
  26  chr26_35634700     ZBoe    A    C        0      0        2 
  26  chr26_35634700     ZGre    A    C        0      0        2 
  26  chr26_35634700     ZHar    A    C        0      0        2 
  26  chr26_35634700   Sample    A    C        0      0        2 
  26  chr26_35634723     AAsi    T    C        0      0        2 
  26  chr26_35634723     AKia    T    C        0      0        2 
  26  chr26_35634723     AOna    T    C      0.5      1        2 
  26  chr26_35634723     ASom    T    C        0      0        2 
  26  chr26_35634723     HCab    T    C        0      0        2 
  26  chr26_35634723     HPrz    T    C        0      0        2 
  26  chr26_35634723     ZBoe    T    C        0      0        2 
  26  chr26_35634723     ZGre    T    C        0      0        2 
  26  chr26_35634723     ZHar    T    C        0      0        2 
  26  chr26_35634723   Sample    T    C        0      0        2 
  26  chr26_35641577     AAsi    T    G        0      0        2 
  26  chr26_35641577     AKia    T    G        0      0        2 
  26  chr26_35641577     AOna    T    G        0      0        2 
  26  chr26_35641577     ASom    T    G        0      0        2 
  26  chr26_35641577     HCab    T    G        1      2        2 
  26  chr26_35641577     HPrz    T    G        0      0        2 
  26  chr26_35641577     ZBoe    T    G      0.5      1        2 
  26  chr26_35641577     ZGre    T    G        0      0        2 
  26  chr26_35641577     ZHar    T    G        0      0        2 
  26  chr26_35641577   Sample    T    G        0      0        2 
  26  chr26_35663563     AAsi    T    C      0.5      1        2 
  26  chr26_35663563     AKia    T    C        0      0        2 
  26  chr26_35663563     AOna    T    C        0      0        2 
  26  chr26_35663563     ASom    T    C        0      0        2 
  26  chr26_35663563     HCab    T    C        0      0        2 
  26  chr26_35663563     HPrz    T    C        0      0        2 
  26  chr26_35663563     ZBoe    T    C        0      0        2 
  26  chr26_35663563     ZGre    T    C        0      0        2 
  26  chr26_35663563     ZHar    T    C        0      0        2 
  26  chr26_35663563   Sample    T    C        0      0        2 
  26  chr26_35670525     AAsi    T    C      0.5      1        2 
  26  chr26_35670525     AKia    T    C        0      0        2 
  26  chr26_35670525     AOna    T    C        0      0        2 
  26  chr26_35670525     ASom    T    C        0      0        2 
  26  chr26_35670525     HCab    T    C        0      0        2 
  26  chr26_35670525     HPrz    T    C        0      0        2 
  26  chr26_35670525     ZBoe    T    C        0      0        2 
  26  chr26_35670525     ZGre    T    C        0      0        2 
  26  chr26_35670525     ZHar    T    C        0      0        2 
  26  chr26_35670525   Sample    T    C        0      0        2 
  26  chr26_35672926     AAsi    A    C        0      0        2 
  26  chr26_35672926     AKia    A    C        0      0        2 
  26  chr26_35672926     AOna    A    C        0      0        2 
  26  chr26_35672926     ASom    A    C        0      0        2 
  26  chr26_35672926     HCab    A    C        0      0        2 
  26  chr26_35672926     HPrz    A    C        0      0        2 
  26  chr26_35672926     ZBoe    A    C        0      0        2 
  26  chr26_35672926     ZGre    A    C        0      0        2 
  26  chr26_35672926     ZHar    A    C        1      2        2 
  26  chr26_35672926   Sample    A    C        0      0        2 
  26  chr26_35674951     AAsi    C    T        0      0        2 
  26  chr26_35674951     AKia    C    T        0      0        2 
  26  chr26_35674951     AOna    C    T        0      0        2 
  26  chr26_35674951     ASom    C    T        0      0        2 
  26  chr26_35674951     HCab    C    T        0      0        2 
  26  chr26_35674951     HPrz    C    T        0      0        2 
  26  chr26_35674951     ZBoe    C    T        0      0        2 
  26  chr26_35674951     ZGre    C    T        0      0        2 
  26  chr26_35674951     ZHar    C    T      0.5      1        2 
  26  chr26_35674951   Sample    C    T        0      0        2 
  26  chr26_35687651     AAsi    C    T        0      0        2 
  26  chr26_35687651     AKia    C    T        1      2        2 
  26  chr26_35687651     AOna    C    T        1      2        2 
  26  chr26_35687651     ASom    C    T        0      0        2 
  26  chr26_35687651     HCab    C    T        0      0        2 
  26  chr26_35687651     HPrz    C    T        0      0        2 
  26  chr26_35687651     ZBoe    C    T        0      0        2 
  26  chr26_35687651     ZGre    C    T        0      0        2 
  26  chr26_35687651     ZHar    C    T        0      0        2 
  26  chr26_35687651   Sample    C    T        0      0        2 
  26  chr26_35695290     AAsi    C    T        0      0        2 
  26  chr26_35695290     AKia    C    T        0      0        2 
  26  chr26_35695290     AOna    C    T        0      0        2 
  26  chr26_35695290     ASom    C    T        0      0        2 
  26  chr26_35695290     HCab    C    T        0      0        2 
  26  chr26_35695290     HPrz    C    T      0.5      1        2 
  26  chr26_35695290     ZBoe    C    T        0      0        2 
  26  chr26_35695290     ZGre    C    T        0      0        2 
  26  chr26_35695290     ZHar    C    T        0      0        2 
  26  chr26_35695290   Sample    C    T        0      0        2 
  26  chr26_35700171     AAsi    C    T        0      0        2 
  26  chr26_35700171     AKia    C    T        0      0        2 
  26  chr26_35700171     AOna    C    T        0      0        2 
  26  chr26_35700171     ASom    C    T        0      0        2 
  26  chr26_35700171     HCab    C    T        0      0        2 
  26  chr26_35700171     HPrz    C    T        0      0        2 
  26  chr26_35700171     ZBoe    C    T        0      0        2 
  26  chr26_35700171     ZGre    C    T        0      0        2 
  26  chr26_35700171     ZHar    C    T      0.5      1        2 
  26  chr26_35700171   Sample    C    T        0      0        2 
  26  chr26_35701677     AAsi    A    C        1      2        2 
  26  chr26_35701677     AKia    A    C        0      0        2 
  26  chr26_35701677     AOna    A    C        0      0        2 
  26  chr26_35701677     ASom    A    C        0      0        2 
  26  chr26_35701677     HCab    A    C        0      0        2 
  26  chr26_35701677     HPrz    A    C        0      0        2 
  26  chr26_35701677     ZBoe    A    C        0      0        2 
  26  chr26_35701677     ZGre    A    C        0      0        2 
  26  chr26_35701677     ZHar    A    C        0      0        2 
  26  chr26_35701677   Sample    A    C        0      0        2 
  26  chr26_35702823     AAsi    C    T        0      0        2 
  26  chr26_35702823     AKia    C    T        0      0        2 
  26  chr26_35702823     AOna    C    T        0      0        2 
  26  chr26_35702823     ASom    C    T        0      0        2 
  26  chr26_35702823     HCab    C    T        1      2        2 
  26  chr26_35702823     HPrz    C    T        1      2        2 
  26  chr26_35702823     ZBoe    C    T        0      0        2 
  26  chr26_35702823     ZGre    C    T        0      0        2 
  26  chr26_35702823     ZHar    C    T        0      0        2 
  26  chr26_35702823   Sample    C    T        0      0        2 
  26  chr26_35709810     AAsi    C    A        0      0        2 
  26  chr26_35709810     AKia    C    A        0      0        2 
  26  chr26_35709810     AOna    C    A        0      0        2 
  26  chr26_35709810     ASom    C    A        0      0        2 
  26  chr26_35709810     HCab    C    A        0      0        2 
  26  chr26_35709810     HPrz    C    A        0      0        2 
  26  chr26_35709810     ZBoe    C    A        0      0        2 
  26  chr26_35709810     ZGre    C    A        0      0        2 
  26  chr26_35709810     ZHar    C    A        1      2        2 
  26  chr26_35709810   Sample    C    A        0      0        2 
  26  chr26_35710133     AAsi    A    G        0      0        2 
  26  chr26_35710133     AKia    A    G        0      0        2 
  26  chr26_35710133     AOna    A    G        0      0        2 
  26  chr26_35710133     ASom    A    G        0      0        2 
  26  chr26_35710133     HCab    A    G        1      2        2 
  26  chr26_35710133     HPrz    A    G        1      2        2 
  26  chr26_35710133     ZBoe    A    G        0      0        2 
  26  chr26_35710133     ZGre    A    G        0      0        2 
  26  chr26_35710133     ZHar    A    G        0      0        2 
  26  chr26_35710133   Sample    A    G        0      0        2 
  26  chr26_35710868     AAsi    C    T        0      0        2 
  26  chr26_35710868     AKia    C    T        1      2        2 
  26  chr26_35710868     AOna    C    T        0      0        2 
  26  chr26_35710868     ASom    C    T        0      0        2 
  26  chr26_35710868     HCab    C    T        0      0        2 
  26  chr26_35710868     HPrz    C    T        0      0        2 
  26  chr26_35710868     ZBoe    C    T        0      0        2 
  26  chr26_35710868     ZGre    C    T        0      0        2 
  26  chr26_35710868     ZHar    C    T        0      0        2 
  26  chr26_35710868   Sample    C    T        0      0        2 
  26  chr26_35721604     AAsi    A    C        0      0        2 
  26  chr26_35721604     AKia    A    C        1      2        2 
  26  chr26_35721604     AOna    A    C      0.5      1        2 
  26  chr26_35721604     ASom    A    C        0      0        2 
  26  chr26_35721604     HCab    A    C        0      0        2 
  26  chr26_35721604     HPrz    A    C        0      0        2 
  26  chr26_35721604     ZBoe    A    C        0      0        2 
  26  chr26_35721604     ZGre    A    C        0      0        2 
  26  chr26_35721604     ZHar    A    C        0      0        2 
  26  chr26_35721604   Sample    A    C        0      0        2 
  26  chr26_35724569     AAsi    A    C        0      0        2 
  26  chr26_35724569     AKia    A    C        0      0        2 
  26  chr26_35724569     AOna    A    C      0.5      1        2 
  26  chr26_35724569     ASom    A    C        0      0        2 
  26  chr26_35724569     HCab    A    C        0      0        2 
  26  chr26_35724569     HPrz    A    C        0      0        2 
  26  chr26_35724569     ZBoe    A    C        0      0        2 
  26  chr26_35724569     ZGre    A    C        0      0        2 
  26  chr26_35724569     ZHar    A    C        0      0        2 
  26  chr26_35724569   Sample    A    C        0      0        2 
  26  chr26_35754303     AAsi    G    T        0      0        2 
  26  chr26_35754303     AKia    G    T        0      0        2 
  26  chr26_35754303     AOna    G    T        0      0        2 
  26  chr26_35754303     ASom    G    T        0      0        2 
  26  chr26_35754303     HCab    G    T        0      0        2 
  26  chr26_35754303     HPrz    G    T        0      0        2 
  26  chr26_35754303     ZBoe    G    T      0.5      1        2 
  26  chr26_35754303     ZGre    G    T        0      0        2 
  26  chr26_35754303     ZHar    G    T        0      0        2 
  26  chr26_35754303   Sample    G    T        0      0        2 
  26  chr26_35756924     AAsi    T    C        0      0        2 
  26  chr26_35756924     AKia    T    C        0      0        2 
  26  chr26_35756924     AOna    T    C        0      0        2 
  26  chr26_35756924     ASom    T    C        0      0        2 
  26  chr26_35756924     HCab    T    C        0      0        2 
  26  chr26_35756924     HPrz    T    C        0      0        2 
  26  chr26_35756924     ZBoe    T    C        1      2        2 
  26  chr26_35756924     ZGre    T    C        1      2        2 
  26  chr26_35756924     ZHar    T    C        1      2        2 
  26  chr26_35756924   Sample    T    C        0      0        2 
  26  chr26_35764217     AAsi    C    T        0      0        2 
  26  chr26_35764217     AKia    C    T        0      0        2 
  26  chr26_35764217     AOna    C    T        0      0        2 
  26  chr26_35764217     ASom    C    T        0      0        2 
  26  chr26_35764217     HCab    C    T        1      2        2 
  26  chr26_35764217     HPrz    C    T        1      2        2 
  26  chr26_35764217     ZBoe    C    T        0      0        2 
  26  chr26_35764217     ZGre    C    T        0      0        2 
  26  chr26_35764217     ZHar    C    T        0      0        2 
  26  chr26_35764217   Sample    C    T        0      0        2 
  26  chr26_35767350     AAsi    T    G        1      2        2 
  26  chr26_35767350     AKia    T    G        0      0        2 
  26  chr26_35767350     AOna    T    G        0      0        2 
  26  chr26_35767350     ASom    T    G        1      2        2 
  26  chr26_35767350     HCab    T    G        0      0        2 
  26  chr26_35767350     HPrz    T    G        0      0        2 
  26  chr26_35767350     ZBoe    T    G        0      0        2 
  26  chr26_35767350     ZGre    T    G        0      0        2 
  26  chr26_35767350     ZHar    T    G        0      0        2 
  26  chr26_35767350   Sample    T    G        1      2        2 
  26  chr26_35771608     AAsi    A    G      0.5      1        2 
  26  chr26_35771608     AKia    A    G        0      0        2 
  26  chr26_35771608     AOna    A    G        0      0        2 
  26  chr26_35771608     ASom    A    G        0      0        2 
  26  chr26_35771608     HCab    A    G        0      0        2 
  26  chr26_35771608     HPrz    A    G        0      0        2 
  26  chr26_35771608     ZBoe    A    G        0      0        2 
  26  chr26_35771608     ZGre    A    G        0      0        2 
  26  chr26_35771608     ZHar    A    G        0      0        2 
  26  chr26_35771608   Sample    A    G        0      0        2 
  26  chr26_35774094     AAsi    G    A        0      0        2 
  26  chr26_35774094     AKia    G    A        0      0        2 
  26  chr26_35774094     AOna    G    A        0      0        2 
  26  chr26_35774094     ASom    G    A        0      0        2 
  26  chr26_35774094     HCab    G    A        1      2        2 
  26  chr26_35774094     HPrz    G    A        1      2        2 
  26  chr26_35774094     ZBoe    G    A        0      0        2 
  26  chr26_35774094     ZGre    G    A        0      0        2 
  26  chr26_35774094     ZHar    G    A        0      0        2 
  26  chr26_35774094   Sample    G    A        0      0        2 
  26  chr26_35777624     AAsi    C    A        0      0        2 
  26  chr26_35777624     AKia    C    A        0      0        2 
  26  chr26_35777624     AOna    C    A        0      0        2 
  26  chr26_35777624     ASom    C    A        0      0        2 
  26  chr26_35777624     HCab    C    A        0      0        2 
  26  chr26_35777624     HPrz    C    A        0      0        2 
  26  chr26_35777624     ZBoe    C    A        0      0        2 
  26  chr26_35777624     ZGre    C    A        0      0        2 
  26  chr26_35777624     ZHar    C    A        1      2        2 
  26  chr26_35777624   Sample    C    A        0      0        2 
  26  chr26_35785403     AAsi    G    T        0      0        2 
  26  chr26_35785403     AKia    G    T        0      0        2 
  26  chr26_35785403     AOna    G    T        0      0        2 
  26  chr26_35785403     ASom    G    T        0      0        2 
  26  chr26_35785403     HCab    G    T        1      2        2 
  26  chr26_35785403     HPrz    G    T        1      2        2 
  26  chr26_35785403     ZBoe    G    T        0      0        2 
  26  chr26_35785403     ZGre    G    T        0      0        2 
  26  chr26_35785403     ZHar    G    T        0      0        2 
  26  chr26_35785403   Sample    G    T        0      0        2 
  26  chr26_35790606     AAsi    T    C        0      0        2 
  26  chr26_35790606     AKia    T    C        0      0        2 
  26  chr26_35790606     AOna    T    C        0      0        2 
  26  chr26_35790606     ASom    T    C        0      0        2 
  26  chr26_35790606     HCab    T    C        1      2        2 
  26  chr26_35790606     HPrz    T    C        1      2        2 
  26  chr26_35790606     ZBoe    T    C        0      0        2 
  26  chr26_35790606     ZGre    T    C        0      0        2 
  26  chr26_35790606     ZHar    T    C        0      0        2 
  26  chr26_35790606   Sample    T    C        0      0        2 
  26  chr26_35791174     AAsi    T    C        0      0        2 
  26  chr26_35791174     AKia    T    C        1      2        2 
  26  chr26_35791174     AOna    T    C      0.5      1        2 
  26  chr26_35791174     ASom    T    C        0      0        2 
  26  chr26_35791174     HCab    T    C        0      0        2 
  26  chr26_35791174     HPrz    T    C        0      0        2 
  26  chr26_35791174     ZBoe    T    C        0      0        2 
  26  chr26_35791174     ZGre    T    C        0      0        2 
  26  chr26_35791174     ZHar    T    C        0      0        2 
  26  chr26_35791174   Sample    T    C        0      0        2 
  26  chr26_35794051     AAsi    C    T        0      0        2 
  26  chr26_35794051     AKia    C    T      0.5      1        2 
  26  chr26_35794051     AOna    C    T      0.5      1        2 
  26  chr26_35794051     ASom    C    T        0      0        2 
  26  chr26_35794051     HCab    C    T        0      0        2 
  26  chr26_35794051     HPrz    C    T        0      0        2 
  26  chr26_35794051     ZBoe    C    T        0      0        2 
  26  chr26_35794051     ZGre    C    T        0      0        2 
  26  chr26_35794051     ZHar    C    T        0      0        2 
  26  chr26_35794051   Sample    C    T        0      0        2 
  26  chr26_35806546     AAsi    T    A      0.5      1        2 
  26  chr26_35806546     AKia    T    A        0      0        2 
  26  chr26_35806546     AOna    T    A        0      0        2 
  26  chr26_35806546     ASom    T    A      0.5      1        2 
  26  chr26_35806546     HCab    T    A        0      0        2 
  26  chr26_35806546     HPrz    T    A        0      0        2 
  26  chr26_35806546     ZBoe    T    A        0      0        2 
  26  chr26_35806546     ZGre    T    A        0      0        2 
  26  chr26_35806546     ZHar    T    A        0      0        2 
  26  chr26_35806546   Sample    T    A        0      0        2 
  26  chr26_35806626     AAsi    A    G        0      0        2 
  26  chr26_35806626     AKia    A    G        0      0        2 
  26  chr26_35806626     AOna    A    G      0.5      1        2 
  26  chr26_35806626     ASom    A    G        0      0        2 
  26  chr26_35806626     HCab    A    G        0      0        2 
  26  chr26_35806626     HPrz    A    G        0      0        2 
  26  chr26_35806626     ZBoe    A    G        0      0        2 
  26  chr26_35806626     ZGre    A    G        0      0        2 
  26  chr26_35806626     ZHar    A    G        0      0        2 
  26  chr26_35806626   Sample    A    G        0      0        2 
  26  chr26_35816917     AAsi    G    C        0      0        2 
  26  chr26_35816917     AKia    G    C      0.5      1        2 
  26  chr26_35816917     AOna    G    C        0      0        2 
  26  chr26_35816917     ASom    G    C        0      0        2 
  26  chr26_35816917     HCab    G    C        0      0        2 
  26  chr26_35816917     HPrz    G    C        0      0        2 
  26  chr26_35816917     ZBoe    G    C        0      0        2 
  26  chr26_35816917     ZGre    G    C        0      0        2 
  26  chr26_35816917     ZHar    G    C        0      0        2 
  26  chr26_35816917   Sample    G    C        0      0        2 
  26  chr26_35817657     AAsi    G    A        0      0        2 
  26  chr26_35817657     AKia    G    A      0.5      1        2 
  26  chr26_35817657     AOna    G    A        1      2        2 
  26  chr26_35817657     ASom    G    A        0      0        2 
  26  chr26_35817657     HCab    G    A        0      0        2 
  26  chr26_35817657     HPrz    G    A        0      0        2 
  26  chr26_35817657     ZBoe    G    A        0      0        2 
  26  chr26_35817657     ZGre    G    A        0      0        2 
  26  chr26_35817657     ZHar    G    A        0      0        2 
  26  chr26_35817657   Sample    G    A        0      0        2 
  26  chr26_35818334     AAsi    T    C        0      0        2 
  26  chr26_35818334     AKia    T    C        0      0        2 
  26  chr26_35818334     AOna    T    C        0      0        2 
  26  chr26_35818334     ASom    T    C        0      0        2 
  26  chr26_35818334     HCab    T    C        0      0        2 
  26  chr26_35818334     HPrz    T    C        0      0        2 
  26  chr26_35818334     ZBoe    T    C        0      0        2 
  26  chr26_35818334     ZGre    T    C        0      0        2 
  26  chr26_35818334     ZHar    T    C        1      2        2 
  26  chr26_35818334   Sample    T    C        0      0        2 
  26  chr26_35819006     AAsi    G    A        0      0        2 
  26  chr26_35819006     AKia    G    A        0      0        2 
  26  chr26_35819006     AOna    G    A        0      0        2 
  26  chr26_35819006     ASom    G    A        0      0        2 
  26  chr26_35819006     HCab    G    A        1      2        2 
  26  chr26_35819006     HPrz    G    A        1      2        2 
  26  chr26_35819006     ZBoe    G    A        0      0        2 
  26  chr26_35819006     ZGre    G    A        0      0        2 
  26  chr26_35819006     ZHar    G    A        0      0        2 
  26  chr26_35819006   Sample    G    A        0      0        2 
  26  chr26_35829851     AAsi    G    C        0      0        2 
  26  chr26_35829851     AKia    G    C        0      0        2 
  26  chr26_35829851     AOna    G    C        0      0        2 
  26  chr26_35829851     ASom    G    C        0      0        2 
  26  chr26_35829851     HCab    G    C        0      0        2 
  26  chr26_35829851     HPrz    G    C        0      0        2 
  26  chr26_35829851     ZBoe    G    C      0.5      1        2 
  26  chr26_35829851     ZGre    G    C        0      0        2 
  26  chr26_35829851     ZHar    G    C        0      0        2 
  26  chr26_35829851   Sample    G    C        0      0        2 
  26  chr26_35835857     AAsi    T    C        0      0        2 
  26  chr26_35835857     AKia    T    C      0.5      1        2 
  26  chr26_35835857     AOna    T    C        0      0        2 
  26  chr26_35835857     ASom    T    C        0      0        2 
  26  chr26_35835857     HCab    T    C        0      0        2 
  26  chr26_35835857     HPrz    T    C        0      0        2 
  26  chr26_35835857     ZBoe    T    C        0      0        2 
  26  chr26_35835857     ZGre    T    C        0      0        2 
  26  chr26_35835857     ZHar    T    C        0      0        2 
  26  chr26_35835857   Sample    T    C        0      0        2 
  26  chr26_35838351     AAsi    T    G      0.5      1        2 
  26  chr26_35838351     AKia    T    G        0      0        2 
  26  chr26_35838351     AOna    T    G        0      0        2 
  26  chr26_35838351     ASom    T    G      0.5      1        2 
  26  chr26_35838351     HCab    T    G        0      0        2 
  26  chr26_35838351     HPrz    T    G        0      0        2 
  26  chr26_35838351     ZBoe    T    G        0      0        2 
  26  chr26_35838351     ZGre    T    G        0      0        2 
  26  chr26_35838351     ZHar    T    G        0      0        2 
  26  chr26_35838351   Sample    T    G        1      2        2 
  26  chr26_35839100     AAsi    T    C        0      0        2 
  26  chr26_35839100     AKia    T    C        0      0        2 
  26  chr26_35839100     AOna    T    C        0      0        2 
  26  chr26_35839100     ASom    T    C        0      0        2 
  26  chr26_35839100     HCab    T    C      0.5      1        2 
  26  chr26_35839100     HPrz    T    C        0      0        2 
  26  chr26_35839100     ZBoe    T    C        0      0        2 
  26  chr26_35839100     ZGre    T    C        0      0        2 
  26  chr26_35839100     ZHar    T    C        0      0        2 
  26  chr26_35839100   Sample    T    C        0      0        2 
  26  chr26_35839540     AAsi    T    C        0      0        2 
  26  chr26_35839540     AKia    T    C        1      2        2 
  26  chr26_35839540     AOna    T    C        0      0        2 
  26  chr26_35839540     ASom    T    C        0      0        2 
  26  chr26_35839540     HCab    T    C        0      0        2 
  26  chr26_35839540     HPrz    T    C        0      0        2 
  26  chr26_35839540     ZBoe    T    C        0      0        2 
  26  chr26_35839540     ZGre    T    C        0      0        2 
  26  chr26_35839540     ZHar    T    C        0      0        2 
  26  chr26_35839540   Sample    T    C        0      0        2 
  26  chr26_35840391     AAsi    C    A        0      0        2 
  26  chr26_35840391     AKia    C    A        0      0        2 
  26  chr26_35840391     AOna    C    A        0      0        2 
  26  chr26_35840391     ASom    C    A        0      0        2 
  26  chr26_35840391     HCab    C    A        1      2        2 
  26  chr26_35840391     HPrz    C    A        1      2        2 
  26  chr26_35840391     ZBoe    C    A        0      0        2 
  26  chr26_35840391     ZGre    C    A        0      0        2 
  26  chr26_35840391     ZHar    C    A        0      0        2 
  26  chr26_35840391   Sample    C    A        0      0        2 
  26  chr26_35841204     AAsi    G    A        0      0        2 
  26  chr26_35841204     AKia    G    A        0      0        2 
  26  chr26_35841204     AOna    G    A        0      0        2 
  26  chr26_35841204     ASom    G    A        0      0        2 
  26  chr26_35841204     HCab    G    A      0.5      1        2 
  26  chr26_35841204     HPrz    G    A        0      0        2 
  26  chr26_35841204     ZBoe    G    A        0      0        2 
  26  chr26_35841204     ZGre    G    A        0      0        2 
  26  chr26_35841204     ZHar    G    A        1      2        2 
  26  chr26_35841204   Sample    G    A        0      0        2 
  26  chr26_35841512     AAsi    G    T        0      0        2 
  26  chr26_35841512     AKia    G    T        0      0        2 
  26  chr26_35841512     AOna    G    T        0      0        2 
  26  chr26_35841512     ASom    G    T        0      0        2 
  26  chr26_35841512     HCab    G    T        0      0        2 
  26  chr26_35841512     HPrz    G    T        0      0        2 
  26  chr26_35841512     ZBoe    G    T        0      0        2 
  26  chr26_35841512     ZGre    G    T        0      0        2 
  26  chr26_35841512     ZHar    G    T      0.5      1        2 
  26  chr26_35841512   Sample    G    T        0      0        2 
  26  chr26_35845954     AAsi    T    A        0      0        2 
  26  chr26_35845954     AKia    T    A        0      0        2 
  26  chr26_35845954     AOna    T    A        0      0        2 
  26  chr26_35845954     ASom    T    A        0      0        2 
  26  chr26_35845954     HCab    T    A        1      2        2 
  26  chr26_35845954     HPrz    T    A        1      2        2 
  26  chr26_35845954     ZBoe    T    A        0      0        2 
  26  chr26_35845954     ZGre    T    A        0      0        2 
  26  chr26_35845954     ZHar    T    A        0      0        2 
  26  chr26_35845954   Sample    T    A        0      0        2 
  26  chr26_35849504     AAsi    C    T        0      0        2 
  26  chr26_35849504     AKia    C    T        0      0        2 
  26  chr26_35849504     AOna    C    T        0      0        2 
  26  chr26_35849504     ASom    C    T        0      0        2 
  26  chr26_35849504     HCab    C    T        1      2        2 
  26  chr26_35849504     HPrz    C    T        1      2        2 
  26  chr26_35849504     ZBoe    C    T        0      0        2 
  26  chr26_35849504     ZGre    C    T        0      0        2 
  26  chr26_35849504     ZHar    C    T        0      0        2 
  26  chr26_35849504   Sample    C    T        0      0        2 
  26  chr26_35854927     AAsi    C    T        0      0        2 
  26  chr26_35854927     AKia    C    T        0      0        2 
  26  chr26_35854927     AOna    C    T        0      0        2 
  26  chr26_35854927     ASom    C    T        0      0        2 
  26  chr26_35854927     HCab    C    T        1      2        2 
  26  chr26_35854927     HPrz    C    T        1      2        2 
  26  chr26_35854927     ZBoe    C    T        0      0        2 
  26  chr26_35854927     ZGre    C    T        0      0        2 
  26  chr26_35854927     ZHar    C    T        0      0        2 
  26  chr26_35854927   Sample    C    T        0      0        2 
  26  chr26_35862932     AAsi    A    G      0.5      1        2 
  26  chr26_35862932     AKia    A    G        0      0        2 
  26  chr26_35862932     AOna    A    G        0      0        2 
  26  chr26_35862932     ASom    A    G      0.5      1        2 
  26  chr26_35862932     HCab    A    G        0      0        2 
  26  chr26_35862932     HPrz    A    G        0      0        2 
  26  chr26_35862932     ZBoe    A    G        0      0        2 
  26  chr26_35862932     ZGre    A    G        0      0        2 
  26  chr26_35862932     ZHar    A    G        0      0        2 
  26  chr26_35862932   Sample    A    G        0      0        2 
  26  chr26_35863066     AAsi    A    C        0      0        2 
  26  chr26_35863066     AKia    A    C      0.5      1        2 
  26  chr26_35863066     AOna    A    C        0      0        2 
  26  chr26_35863066     ASom    A    C        0      0        2 
  26  chr26_35863066     HCab    A    C        0      0        2 
  26  chr26_35863066     HPrz    A    C        0      0        2 
  26  chr26_35863066     ZBoe    A    C        0      0        2 
  26  chr26_35863066     ZGre    A    C        0      0        2 
  26  chr26_35863066     ZHar    A    C        0      0        2 
  26  chr26_35863066   Sample    A    C        0      0        2 
  26  chr26_35870258     AAsi    C    A        0      0        2 
  26  chr26_35870258     AKia    C    A        0      0        2 
  26  chr26_35870258     AOna    C    A        0      0        2 
  26  chr26_35870258     ASom    C    A        0      0        2 
  26  chr26_35870258     HCab    C    A        1      2        2 
  26  chr26_35870258     HPrz    C    A        1      2        2 
  26  chr26_35870258     ZBoe    C    A        0      0        2 
  26  chr26_35870258     ZGre    C    A        0      0        2 
  26  chr26_35870258     ZHar    C    A        0      0        2 
  26  chr26_35870258   Sample    C    A        0      0        2 
  26  chr26_35871341     AAsi    A    G        0      0        2 
  26  chr26_35871341     AKia    A    G        0      0        2 
  26  chr26_35871341     AOna    A    G        0      0        2 
  26  chr26_35871341     ASom    A    G        0      0        2 
  26  chr26_35871341     HCab    A    G        1      2        2 
  26  chr26_35871341     HPrz    A    G        1      2        2 
  26  chr26_35871341     ZBoe    A    G        0      0        2 
  26  chr26_35871341     ZGre    A    G        0      0        2 
  26  chr26_35871341     ZHar    A    G        0      0        2 
  26  chr26_35871341   Sample    A    G        0      0        2 
  26  chr26_35875173     AAsi    T    C        0      0        2 
  26  chr26_35875173     AKia    T    C        0      0        2 
  26  chr26_35875173     AOna    T    C        0      0        2 
  26  chr26_35875173     ASom    T    C        0      0        2 
  26  chr26_35875173     HCab    T    C        1      2        2 
  26  chr26_35875173     HPrz    T    C        1      2        2 
  26  chr26_35875173     ZBoe    T    C        0      0        2 
  26  chr26_35875173     ZGre    T    C        0      0        2 
  26  chr26_35875173     ZHar    T    C        0      0        2 
  26  chr26_35875173   Sample    T    C        0      0        2 
  26  chr26_35885504     AAsi    T    G        0      0        2 
  26  chr26_35885504     AKia    T    G        0      0        2 
  26  chr26_35885504     AOna    T    G        0      0        2 
  26  chr26_35885504     ASom    T    G        0      0        2 
  26  chr26_35885504     HCab    T    G      0.5      1        2 
  26  chr26_35885504     HPrz    T    G      0.5      1        2 
  26  chr26_35885504     ZBoe    T    G        0      0        2 
  26  chr26_35885504     ZGre    T    G        0      0        2 
  26  chr26_35885504     ZHar    T    G        0      0        2 
  26  chr26_35885504   Sample    T    G        0      0        2 
  26  chr26_35887102     AAsi    T    G        0      0        2 
  26  chr26_35887102     AKia    T    G        0      0        2 
  26  chr26_35887102     AOna    T    G        0      0        2 
  26  chr26_35887102     ASom    T    G        0      0        2 
  26  chr26_35887102     HCab    T    G        0      0        2 
  26  chr26_35887102     HPrz    T    G        0      0        2 
  26  chr26_35887102     ZBoe    T    G        0      0        2 
  26  chr26_35887102     ZGre    T    G        0      0        2 
  26  chr26_35887102     ZHar    T    G        1      2        2 
  26  chr26_35887102   Sample    T    G        0      0        2 
  26  chr26_35889174     AAsi    G    A        0      0        2 
  26  chr26_35889174     AKia    G    A        0      0        2 
  26  chr26_35889174     AOna    G    A        0      0        2 
  26  chr26_35889174     ASom    G    A        0      0        2 
  26  chr26_35889174     HCab    G    A        0      0        2 
  26  chr26_35889174     HPrz    G    A        0      0        2 
  26  chr26_35889174     ZBoe    G    A        1      2        2 
  26  chr26_35889174     ZGre    G    A        1      2        2 
  26  chr26_35889174     ZHar    G    A        0      0        2 
  26  chr26_35889174   Sample    G    A        0      0        2 
  26  chr26_35891836     AAsi    C    T        0      0        2 
  26  chr26_35891836     AKia    C    T        0      0        2 
  26  chr26_35891836     AOna    C    T        0      0        2 
  26  chr26_35891836     ASom    C    T        0      0        2 
  26  chr26_35891836     HCab    C    T        1      2        2 
  26  chr26_35891836     HPrz    C    T        1      2        2 
  26  chr26_35891836     ZBoe    C    T        0      0        2 
  26  chr26_35891836     ZGre    C    T        0      0        2 
  26  chr26_35891836     ZHar    C    T        0      0        2 
  26  chr26_35891836   Sample    C    T        0      0        2 
  26  chr26_35892721     AAsi    T    C        0      0        2 
  26  chr26_35892721     AKia    T    C        0      0        2 
  26  chr26_35892721     AOna    T    C        0      0        2 
  26  chr26_35892721     ASom    T    C        0      0        2 
  26  chr26_35892721     HCab    T    C      0.5      1        2 
  26  chr26_35892721     HPrz    T    C        0      0        2 
  26  chr26_35892721     ZBoe    T    C        0      0        2 
  26  chr26_35892721     ZGre    T    C        0      0        2 
  26  chr26_35892721     ZHar    T    C        0      0        2 
  26  chr26_35892721   Sample    T    C        0      0        2 
  26  chr26_35897178     AAsi    C    G        0      0        2 
  26  chr26_35897178     AKia    C    G        0      0        2 
  26  chr26_35897178     AOna    C    G        0      0        2 
  26  chr26_35897178     ASom    C    G        0      0        2 
  26  chr26_35897178     HCab    C    G        1      2        2 
  26  chr26_35897178     HPrz    C    G        1      2        2 
  26  chr26_35897178     ZBoe    C    G        0      0        2 
  26  chr26_35897178     ZGre    C    G        0      0        2 
  26  chr26_35897178     ZHar    C    G        0      0        2 
  26  chr26_35897178   Sample    C    G        0      0        2 
  26  chr26_35912162     AAsi    C    T        0      0        2 
  26  chr26_35912162     AKia    C    T        0      0        2 
  26  chr26_35912162     AOna    C    T        0      0        2 
  26  chr26_35912162     ASom    C    T        0      0        2 
  26  chr26_35912162     HCab    C    T        0      0        2 
  26  chr26_35912162     HPrz    C    T      0.5      1        2 
  26  chr26_35912162     ZBoe    C    T        0      0        2 
  26  chr26_35912162     ZGre    C    T        0      0        2 
  26  chr26_35912162     ZHar    C    T        0      0        2 
  26  chr26_35912162   Sample    C    T        0      0        2 
  26  chr26_35914928     AAsi    A    G        0      0        2 
  26  chr26_35914928     AKia    A    G        0      0        2 
  26  chr26_35914928     AOna    A    G        0      0        2 
  26  chr26_35914928     ASom    A    G        0      0        2 
  26  chr26_35914928     HCab    A    G        0      0        2 
  26  chr26_35914928     HPrz    A    G        0      0        2 
  26  chr26_35914928     ZBoe    A    G      0.5      1        2 
  26  chr26_35914928     ZGre    A    G        1      2        2 
  26  chr26_35914928     ZHar    A    G        1      2        2 
  26  chr26_35914928   Sample    A    G        0      0        2 
  26  chr26_35923481     AAsi    C    T        0      0        2 
  26  chr26_35923481     AKia    C    T        0      0        2 
  26  chr26_35923481     AOna    C    T        1      2        2 
  26  chr26_35923481     ASom    C    T        0      0        2 
  26  chr26_35923481     HCab    C    T        0      0        2 
  26  chr26_35923481     HPrz    C    T        0      0        2 
  26  chr26_35923481     ZBoe    C    T        0      0        2 
  26  chr26_35923481     ZGre    C    T        0      0        2 
  26  chr26_35923481     ZHar    C    T        0      0        2 
  26  chr26_35923481   Sample    C    T        0      0        2 
  26  chr26_35928567     AAsi    A    G        0      0        2 
  26  chr26_35928567     AKia    A    G        0      0        2 
  26  chr26_35928567     AOna    A    G      0.5      1        2 
  26  chr26_35928567     ASom    A    G        0      0        2 
  26  chr26_35928567     HCab    A    G        0      0        2 
  26  chr26_35928567     HPrz    A    G        0      0        2 
  26  chr26_35928567     ZBoe    A    G        0      0        2 
  26  chr26_35928567     ZGre    A    G        0      0        2 
  26  chr26_35928567     ZHar    A    G        0      0        2 
  26  chr26_35928567   Sample    A    G        0      0        2 
  26  chr26_35931774     AAsi    A    G        0      0        2 
  26  chr26_35931774     AKia    A    G      0.5      1        2 
  26  chr26_35931774     AOna    A    G        0      0        2 
  26  chr26_35931774     ASom    A    G        0      0        2 
  26  chr26_35931774     HCab    A    G        0      0        2 
  26  chr26_35931774     HPrz    A    G        0      0        2 
  26  chr26_35931774     ZBoe    A    G        0      0        2 
  26  chr26_35931774     ZGre    A    G        0      0        2 
  26  chr26_35931774     ZHar    A    G        0      0        2 
  26  chr26_35931774   Sample    A    G        0      0        2 
  26  chr26_35933660     AAsi    C    T        0      0        2 
  26  chr26_35933660     AKia    C    T        0      0        2 
  26  chr26_35933660     AOna    C    T        0      0        2 
  26  chr26_35933660     ASom    C    T        0      0        2 
  26  chr26_35933660     HCab    C    T        1      2        2 
  26  chr26_35933660     HPrz    C    T      0.5      1        2 
  26  chr26_35933660     ZBoe    C    T        0      0        2 
  26  chr26_35933660     ZGre    C    T        0      0        2 
  26  chr26_35933660     ZHar    C    T        0      0        2 
  26  chr26_35933660   Sample    C    T        0      0        2 
  26  chr26_35934015     AAsi    T    G        0      0        2 
  26  chr26_35934015     AKia    T    G        0      0        2 
  26  chr26_35934015     AOna    T    G        0      0        2 
  26  chr26_35934015     ASom    T    G      0.5      1        2 
  26  chr26_35934015     HCab    T    G        0      0        2 
  26  chr26_35934015     HPrz    T    G        0      0        2 
  26  chr26_35934015     ZBoe    T    G        0      0        2 
  26  chr26_35934015     ZGre    T    G        0      0        2 
  26  chr26_35934015     ZHar    T    G        0      0        2 
  26  chr26_35934015   Sample    T    G        0      0        2 
  26  chr26_35938639     AAsi    G    A        0      0        2 
  26  chr26_35938639     AKia    G    A        0      0        2 
  26  chr26_35938639     AOna    G    A        0      0        2 
  26  chr26_35938639     ASom    G    A        0      0        2 
  26  chr26_35938639     HCab    G    A        0      0        2 
  26  chr26_35938639     HPrz    G    A        0      0        2 
  26  chr26_35938639     ZBoe    G    A        0      0        2 
  26  chr26_35938639     ZGre    G    A        0      0        2 
  26  chr26_35938639     ZHar    G    A      0.5      1        2 
  26  chr26_35938639   Sample    G    A        0      0        2 
  26  chr26_35948801     AAsi    A    G        0      0        2 
  26  chr26_35948801     AKia    A    G        0      0        2 
  26  chr26_35948801     AOna    A    G        0      0        2 
  26  chr26_35948801     ASom    A    G        0      0        2 
  26  chr26_35948801     HCab    A    G        0      0        2 
  26  chr26_35948801     HPrz    A    G      0.5      1        2 
  26  chr26_35948801     ZBoe    A    G        0      0        2 
  26  chr26_35948801     ZGre    A    G        0      0        2 
  26  chr26_35948801     ZHar    A    G        0      0        2 
  26  chr26_35948801   Sample    A    G        0      0        2 
  26  chr26_35949760     AAsi    A    C        0      0        2 
  26  chr26_35949760     AKia    A    C        0      0        2 
  26  chr26_35949760     AOna    A    C        0      0        2 
  26  chr26_35949760     ASom    A    C        0      0        2 
  26  chr26_35949760     HCab    A    C        1      2        2 
  26  chr26_35949760     HPrz    A    C      0.5      1        2 
  26  chr26_35949760     ZBoe    A    C        0      0        2 
  26  chr26_35949760     ZGre    A    C        0      0        2 
  26  chr26_35949760     ZHar    A    C        0      0        2 
  26  chr26_35949760   Sample    A    C        0      0        2 
  26  chr26_35949777     AAsi    A    G        0      0        2 
  26  chr26_35949777     AKia    A    G        0      0        2 
  26  chr26_35949777     AOna    A    G        0      0        2 
  26  chr26_35949777     ASom    A    G        0      0        2 
  26  chr26_35949777     HCab    A    G        0      0        2 
  26  chr26_35949777     HPrz    A    G        0      0        2 
  26  chr26_35949777     ZBoe    A    G        1      2        2 
  26  chr26_35949777     ZGre    A    G        0      0        2 
  26  chr26_35949777     ZHar    A    G        0      0        2 
  26  chr26_35949777   Sample    A    G        0      0        2 
  26  chr26_35953926     AAsi    C    T        0      0        2 
  26  chr26_35953926     AKia    C    T        0      0        2 
  26  chr26_35953926     AOna    C    T        0      0        2 
  26  chr26_35953926     ASom    C    T        0      0        2 
  26  chr26_35953926     HCab    C    T        0      0        2 
  26  chr26_35953926     HPrz    C    T        0      0        2 
  26  chr26_35953926     ZBoe    C    T      0.5      1        2 
  26  chr26_35953926     ZGre    C    T        0      0        2 
  26  chr26_35953926     ZHar    C    T        0      0        2 
  26  chr26_35953926   Sample    C    T        0      0        2 
  26  chr26_35957302     AAsi    G    A        0      0        2 
  26  chr26_35957302     AKia    G    A        0      0        2 
  26  chr26_35957302     AOna    G    A        1      2        2 
  26  chr26_35957302     ASom    G    A        0      0        2 
  26  chr26_35957302     HCab    G    A        0      0        2 
  26  chr26_35957302     HPrz    G    A        0      0        2 
  26  chr26_35957302     ZBoe    G    A        0      0        2 
  26  chr26_35957302     ZGre    G    A        0      0        2 
  26  chr26_35957302     ZHar    G    A        0      0        2 
  26  chr26_35957302   Sample    G    A        0      0        2 
  26  chr26_35961006     AAsi    G    A        0      0        2 
  26  chr26_35961006     AKia    G    A        0      0        2 
  26  chr26_35961006     AOna    G    A        1      2        2 
  26  chr26_35961006     ASom    G    A        0      0        2 
  26  chr26_35961006     HCab    G    A        0      0        2 
  26  chr26_35961006     HPrz    G    A        0      0        2 
  26  chr26_35961006     ZBoe    G    A        0      0        2 
  26  chr26_35961006     ZGre    G    A        0      0        2 
  26  chr26_35961006     ZHar    G    A        0      0        2 
  26  chr26_35961006   Sample    G    A        0      0        2 
  26  chr26_35962252     AAsi    C    G        0      0        2 
  26  chr26_35962252     AKia    C    G        0      0        2 
  26  chr26_35962252     AOna    C    G        0      0        2 
  26  chr26_35962252     ASom    C    G        0      0        2 
  26  chr26_35962252     HCab    C    G      0.5      1        2 
  26  chr26_35962252     HPrz    C    G      0.5      1        2 
  26  chr26_35962252     ZBoe    C    G        0      0        2 
  26  chr26_35962252     ZGre    C    G        0      0        2 
  26  chr26_35962252     ZHar    C    G        0      0        2 
  26  chr26_35962252   Sample    C    G        0      0        2 
  26  chr26_35963888     AAsi    G    T        0      0        2 
  26  chr26_35963888     AKia    G    T        0      0        2 
  26  chr26_35963888     AOna    G    T        0      0        2 
  26  chr26_35963888     ASom    G    T        0      0        2 
  26  chr26_35963888     HCab    G    T        0      0        2 
  26  chr26_35963888     HPrz    G    T        0      0        2 
  26  chr26_35963888     ZBoe    G    T        0      0        2 
  26  chr26_35963888     ZGre    G    T        0      0        2 
  26  chr26_35963888     ZHar    G    T      0.5      1        2 
  26  chr26_35963888   Sample    G    T        0      0        2 
  26  chr26_35964912     AAsi    C    G        0      0        2 
  26  chr26_35964912     AKia    C    G        0      0        2 
  26  chr26_35964912     AOna    C    G        0      0        2 
  26  chr26_35964912     ASom    C    G        0      0        2 
  26  chr26_35964912     HCab    C    G        0      0        2 
  26  chr26_35964912     HPrz    C    G        0      0        2 
  26  chr26_35964912     ZBoe    C    G      0.5      1        2 
  26  chr26_35964912     ZGre    C    G        0      0        2 
  26  chr26_35964912     ZHar    C    G        0      0        2 
  26  chr26_35964912   Sample    C    G        0      0        2 
  26  chr26_35966785     AAsi    C    T        0      0        2 
  26  chr26_35966785     AKia    C    T        0      0        2 
  26  chr26_35966785     AOna    C    T        0      0        2 
  26  chr26_35966785     ASom    C    T        0      0        2 
  26  chr26_35966785     HCab    C    T        1      2        2 
  26  chr26_35966785     HPrz    C    T        1      2        2 
  26  chr26_35966785     ZBoe    C    T        0      0        2 
  26  chr26_35966785     ZGre    C    T        0      0        2 
  26  chr26_35966785     ZHar    C    T        0      0        2 
  26  chr26_35966785   Sample    C    T        0      0        2 
  26  chr26_35967657     AAsi    A    G        0      0        2 
  26  chr26_35967657     AKia    A    G        0      0        2 
  26  chr26_35967657     AOna    A    G        0      0        2 
  26  chr26_35967657     ASom    A    G        0      0        2 
  26  chr26_35967657     HCab    A    G        0      0        2 
  26  chr26_35967657     HPrz    A    G      0.5      1        2 
  26  chr26_35967657     ZBoe    A    G        0      0        2 
  26  chr26_35967657     ZGre    A    G        0      0        2 
  26  chr26_35967657     ZHar    A    G        0      0        2 
  26  chr26_35967657   Sample    A    G        0      0        2 
  26  chr26_35977543     AAsi    T    G        0      0        2 
  26  chr26_35977543     AKia    T    G        0      0        2 
  26  chr26_35977543     AOna    T    G        1      2        2 
  26  chr26_35977543     ASom    T    G        0      0        2 
  26  chr26_35977543     HCab    T    G        0      0        2 
  26  chr26_35977543     HPrz    T    G        0      0        2 
  26  chr26_35977543     ZBoe    T    G        0      0        2 
  26  chr26_35977543     ZGre    T    G        0      0        2 
  26  chr26_35977543     ZHar    T    G        0      0        2 
  26  chr26_35977543   Sample    T    G        0      0        2 
  26  chr26_35993443     AAsi    T    C        0      0        2 
  26  chr26_35993443     AKia    T    C        0      0        2 
  26  chr26_35993443     AOna    T    C        0      0        2 
  26  chr26_35993443     ASom    T    C        0      0        2 
  26  chr26_35993443     HCab    T    C      0.5      1        2 
  26  chr26_35993443     HPrz    T    C      0.5      1        2 
  26  chr26_35993443     ZBoe    T    C        0      0        2 
  26  chr26_35993443     ZGre    T    C        0      0        2 
  26  chr26_35993443     ZHar    T    C        0      0        2 
  26  chr26_35993443   Sample    T    C        0      0        2 
  26  chr26_35998881     AAsi    C    T        1      2        2 
  26  chr26_35998881     AKia    C    T        0      0        2 
  26  chr26_35998881     AOna    C    T        0      0        2 
  26  chr26_35998881     ASom    C    T        1      2        2 
  26  chr26_35998881     HCab    C    T        0      0        2 
  26  chr26_35998881     HPrz    C    T        0      0        2 
  26  chr26_35998881     ZBoe    C    T        0      0        2 
  26  chr26_35998881     ZGre    C    T        0      0        2 
  26  chr26_35998881     ZHar    C    T        0      0        2 
  26  chr26_35998881   Sample    C    T        0      0        2 
  26  chr26_36002592     AAsi    T    C        0      0        2 
  26  chr26_36002592     AKia    T    C      0.5      1        2 
  26  chr26_36002592     AOna    T    C        1      2        2 
  26  chr26_36002592     ASom    T    C        0      0        2 
  26  chr26_36002592     HCab    T    C        0      0        2 
  26  chr26_36002592     HPrz    T    C        0      0        2 
  26  chr26_36002592     ZBoe    T    C        0      0        2 
  26  chr26_36002592     ZGre    T    C        0      0        2 
  26  chr26_36002592     ZHar    T    C        0      0        2 
  26  chr26_36002592   Sample    T    C        0      0        2 
  26  chr26_36003547     AAsi    G    C        0      0        2 
  26  chr26_36003547     AKia    G    C        0      0        2 
  26  chr26_36003547     AOna    G    C        0      0        2 
  26  chr26_36003547     ASom    G    C        0      0        2 
  26  chr26_36003547     HCab    G    C      0.5      1        2 
  26  chr26_36003547     HPrz    G    C        0      0        2 
  26  chr26_36003547     ZBoe    G    C        0      0        2 
  26  chr26_36003547     ZGre    G    C        0      0        2 
  26  chr26_36003547     ZHar    G    C        0      0        2 
  26  chr26_36003547   Sample    G    C        0      0        2 
  26  chr26_36004214     AAsi    C    G        0      0        2 
  26  chr26_36004214     AKia    C    G        0      0        2 
  26  chr26_36004214     AOna    C    G        0      0        2 
  26  chr26_36004214     ASom    C    G        0      0        2 
  26  chr26_36004214     HCab    C    G        1      2        2 
  26  chr26_36004214     HPrz    C    G        1      2        2 
  26  chr26_36004214     ZBoe    C    G        0      0        2 
  26  chr26_36004214     ZGre    C    G        0      0        2 
  26  chr26_36004214     ZHar    C    G        0      0        2 
  26  chr26_36004214   Sample    C    G        0      0        2 
  26  chr26_36004837     AAsi    A    G        0      0        2 
  26  chr26_36004837     AKia    A    G        0      0        2 
  26  chr26_36004837     AOna    A    G        1      2        2 
  26  chr26_36004837     ASom    A    G        0      0        2 
  26  chr26_36004837     HCab    A    G        0      0        2 
  26  chr26_36004837     HPrz    A    G        0      0        2 
  26  chr26_36004837     ZBoe    A    G        0      0        2 
  26  chr26_36004837     ZGre    A    G        0      0        2 
  26  chr26_36004837     ZHar    A    G        0      0        2 
  26  chr26_36004837   Sample    A    G        0      0        2 
  26  chr26_36007457     AAsi    C    T        0      0        2 
  26  chr26_36007457     AKia    C    T        0      0        2 
  26  chr26_36007457     AOna    C    T        1      2        2 
  26  chr26_36007457     ASom    C    T        0      0        2 
  26  chr26_36007457     HCab    C    T        0      0        2 
  26  chr26_36007457     HPrz    C    T        0      0        2 
  26  chr26_36007457     ZBoe    C    T        0      0        2 
  26  chr26_36007457     ZGre    C    T        0      0        2 
  26  chr26_36007457     ZHar    C    T        0      0        2 
  26  chr26_36007457   Sample    C    T        0      0        2 
  26  chr26_36009135     AAsi    A    G        0      0        2 
  26  chr26_36009135     AKia    A    G        0      0        2 
  26  chr26_36009135     AOna    A    G        0      0        2 
  26  chr26_36009135     ASom    A    G        0      0        2 
  26  chr26_36009135     HCab    A    G      0.5      1        2 
  26  chr26_36009135     HPrz    A    G        1      2        2 
  26  chr26_36009135     ZBoe    A    G        0      0        2 
  26  chr26_36009135     ZGre    A    G        0      0        2 
  26  chr26_36009135     ZHar    A    G        0      0        2 
  26  chr26_36009135   Sample    A    G        0      0        2 
  26  chr26_36012109     AAsi    C    T        0      0        2 
  26  chr26_36012109     AKia    C    T        0      0        2 
  26  chr26_36012109     AOna    C    T        0      0        2 
  26  chr26_36012109     ASom    C    T        0      0        2 
  26  chr26_36012109     HCab    C    T        0      0        2 
  26  chr26_36012109     HPrz    C    T        0      0        2 
  26  chr26_36012109     ZBoe    C    T        0      0        2 
  26  chr26_36012109     ZGre    C    T      0.5      1        2 
  26  chr26_36012109     ZHar    C    T        0      0        2 
  26  chr26_36012109   Sample    C    T        0      0        2 
  26  chr26_36012555     AAsi    T    C        0      0        2 
  26  chr26_36012555     AKia    T    C        0      0        2 
  26  chr26_36012555     AOna    T    C        0      0        2 
  26  chr26_36012555     ASom    T    C        0      0        2 
  26  chr26_36012555     HCab    T    C      0.5      1        2 
  26  chr26_36012555     HPrz    T    C      0.5      1        2 
  26  chr26_36012555     ZBoe    T    C        0      0        2 
  26  chr26_36012555     ZGre    T    C        0      0        2 
  26  chr26_36012555     ZHar    T    C        0      0        2 
  26  chr26_36012555   Sample    T    C        0      0        2 
  26  chr26_36012982     AAsi    G    A        0      0        2 
  26  chr26_36012982     AKia    G    A        0      0        2 
  26  chr26_36012982     AOna    G    A        0      0        2 
  26  chr26_36012982     ASom    G    A        0      0        2 
  26  chr26_36012982     HCab    G    A      0.5      1        2 
  26  chr26_36012982     HPrz    G    A        0      0        2 
  26  chr26_36012982     ZBoe    G    A        0      0        2 
  26  chr26_36012982     ZGre    G    A        0      0        2 
  26  chr26_36012982     ZHar    G    A        0      0        2 
  26  chr26_36012982   Sample    G    A        0      0        2 
  26  chr26_36013194     AAsi    G    A        0      0        2 
  26  chr26_36013194     AKia    G    A        0      0        2 
  26  chr26_36013194     AOna    G    A        0      0        2 
  26  chr26_36013194     ASom    G    A        0      0        2 
  26  chr26_36013194     HCab    G    A      0.5      1        2 
  26  chr26_36013194     HPrz    G    A        0      0        2 
  26  chr26_36013194     ZBoe    G    A        0      0        2 
  26  chr26_36013194     ZGre    G    A        0      0        2 
  26  chr26_36013194     ZHar    G    A        0      0        2 
  26  chr26_36013194   Sample    G    A        0      0        2 
  26  chr26_36020432     AAsi    G    A        0      0        2 
  26  chr26_36020432     AKia    G    A        0      0        2 
  26  chr26_36020432     AOna    G    A        0      0        2 
  26  chr26_36020432     ASom    G    A        0      0        2 
  26  chr26_36020432     HCab    G    A        1      2        2 
  26  chr26_36020432     HPrz    G    A        1      2        2 
  26  chr26_36020432     ZBoe    G    A        0      0        2 
  26  chr26_36020432     ZGre    G    A        0      0        2 
  26  chr26_36020432     ZHar    G    A        0      0        2 
  26  chr26_36020432   Sample    G    A        0      0        2 
  26  chr26_36021387     AAsi    C    A        0      0        2 
  26  chr26_36021387     AKia    C    A        0      0        2 
  26  chr26_36021387     AOna    C    A        1      2        2 
  26  chr26_36021387     ASom    C    A        0      0        2 
  26  chr26_36021387     HCab    C    A        0      0        2 
  26  chr26_36021387     HPrz    C    A        0      0        2 
  26  chr26_36021387     ZBoe    C    A        0      0        2 
  26  chr26_36021387     ZGre    C    A        0      0        2 
  26  chr26_36021387     ZHar    C    A        0      0        2 
  26  chr26_36021387   Sample    C    A        0      0        2 
  26  chr26_36026869     AAsi    G    C        0      0        2 
  26  chr26_36026869     AKia    G    C        0      0        2 
  26  chr26_36026869     AOna    G    C        1      2        2 
  26  chr26_36026869     ASom    G    C        0      0        2 
  26  chr26_36026869     HCab    G    C        0      0        2 
  26  chr26_36026869     HPrz    G    C        0      0        2 
  26  chr26_36026869     ZBoe    G    C        0      0        2 
  26  chr26_36026869     ZGre    G    C        0      0        2 
  26  chr26_36026869     ZHar    G    C        0      0        2 
  26  chr26_36026869   Sample    G    C        0      0        2 
  26  chr26_36037744     AAsi    A    C        0      0        2 
  26  chr26_36037744     AKia    A    C        0      0        2 
  26  chr26_36037744     AOna    A    C        0      0        2 
  26  chr26_36037744     ASom    A    C        0      0        2 
  26  chr26_36037744     HCab    A    C        0      0        2 
  26  chr26_36037744     HPrz    A    C        0      0        2 
  26  chr26_36037744     ZBoe    A    C        0      0        2 
  26  chr26_36037744     ZGre    A    C        0      0        2 
  26  chr26_36037744     ZHar    A    C        1      2        2 
  26  chr26_36037744   Sample    A    C        0      0        2 
  26  chr26_36037922     AAsi    A    G        0      0        2 
  26  chr26_36037922     AKia    A    G        1      2        2 
  26  chr26_36037922     AOna    A    G        0      0        2 
  26  chr26_36037922     ASom    A    G        0      0        2 
  26  chr26_36037922     HCab    A    G        0      0        2 
  26  chr26_36037922     HPrz    A    G        0      0        2 
  26  chr26_36037922     ZBoe    A    G        0      0        2 
  26  chr26_36037922     ZGre    A    G        1      2        2 
  26  chr26_36037922     ZHar    A    G        0      0        2 
  26  chr26_36037922   Sample    A    G        0      0        2 
  26  chr26_36038878     AAsi    C    G        0      0        2 
  26  chr26_36038878     AKia    C    G        1      2        2 
  26  chr26_36038878     AOna    C    G        1      2        2 
  26  chr26_36038878     ASom    C    G        0      0        2 
  26  chr26_36038878     HCab    C    G        0      0        2 
  26  chr26_36038878     HPrz    C    G        0      0        2 
  26  chr26_36038878     ZBoe    C    G        0      0        2 
  26  chr26_36038878     ZGre    C    G        0      0        2 
  26  chr26_36038878     ZHar    C    G        0      0        2 
  26  chr26_36038878   Sample    C    G        0      0        2 
  26  chr26_36055532     AAsi    T    G        0      0        2 
  26  chr26_36055532     AKia    T    G        0      0        2 
  26  chr26_36055532     AOna    T    G        0      0        2 
  26  chr26_36055532     ASom    T    G        0      0        2 
  26  chr26_36055532     HCab    T    G        0      0        2 
  26  chr26_36055532     HPrz    T    G        0      0        2 
  26  chr26_36055532     ZBoe    T    G        1      2        2 
  26  chr26_36055532     ZGre    T    G        1      2        2 
  26  chr26_36055532     ZHar    T    G        1      2        2 
  26  chr26_36055532   Sample    T    G        0      0        2 
  26  chr26_36061802     AAsi    T    G        0      0        2 
  26  chr26_36061802     AKia    T    G        0      0        2 
  26  chr26_36061802     AOna    T    G        0      0        2 
  26  chr26_36061802     ASom    T    G        0      0        2 
  26  chr26_36061802     HCab    T    G        0      0        2 
  26  chr26_36061802     HPrz    T    G        0      0        2 
  26  chr26_36061802     ZBoe    T    G      0.5      1        2 
  26  chr26_36061802     ZGre    T    G        0      0        2 
  26  chr26_36061802     ZHar    T    G        0      0        2 
  26  chr26_36061802   Sample    T    G        0      0        2 
  26  chr26_36069777     AAsi    C    T        1      2        2 
  26  chr26_36069777     AKia    C    T        0      0        2 
  26  chr26_36069777     AOna    C    T        0      0        2 
  26  chr26_36069777     ASom    C    T        1      2        2 
  26  chr26_36069777     HCab    C    T        0      0        2 
  26  chr26_36069777     HPrz    C    T        0      0        2 
  26  chr26_36069777     ZBoe    C    T        0      0        2 
  26  chr26_36069777     ZGre    C    T        0      0        2 
  26  chr26_36069777     ZHar    C    T        0      0        2 
  26  chr26_36069777   Sample    C    T        1      2        2 
  26  chr26_36076522     AAsi    A    C        0      0        2 
  26  chr26_36076522     AKia    A    C        0      0        2 
  26  chr26_36076522     AOna    A    C        0      0        2 
  26  chr26_36076522     ASom    A    C        0      0        2 
  26  chr26_36076522     HCab    A    C        0      0        2 
  26  chr26_36076522     HPrz    A    C      0.5      1        2 
  26  chr26_36076522     ZBoe    A    C        0      0        2 
  26  chr26_36076522     ZGre    A    C        0      0        2 
  26  chr26_36076522     ZHar    A    C        0      0        2 
  26  chr26_36076522   Sample    A    C        0      0        2 
  26  chr26_36076728     AAsi    G    C        0      0        2 
  26  chr26_36076728     AKia    G    C        0      0        2 
  26  chr26_36076728     AOna    G    C        0      0        2 
  26  chr26_36076728     ASom    G    C        0      0        2 
  26  chr26_36076728     HCab    G    C        0      0        2 
  26  chr26_36076728     HPrz    G    C        0      0        2 
  26  chr26_36076728     ZBoe    G    C        0      0        2 
  26  chr26_36076728     ZGre    G    C        1      2        2 
  26  chr26_36076728     ZHar    G    C        1      2        2 
  26  chr26_36076728   Sample    G    C        0      0        2 
  26  chr26_36076916     AAsi    A    G        0      0        2 
  26  chr26_36076916     AKia    A    G        0      0        2 
  26  chr26_36076916     AOna    A    G        0      0        2 
  26  chr26_36076916     ASom    A    G        0      0        2 
  26  chr26_36076916     HCab    A    G        0      0        2 
  26  chr26_36076916     HPrz    A    G        0      0        2 
  26  chr26_36076916     ZBoe    A    G        1      2        2 
  26  chr26_36076916     ZGre    A    G        1      2        2 
  26  chr26_36076916     ZHar    A    G        0      0        2 
  26  chr26_36076916   Sample    A    G        0      0        2 
  26  chr26_36077646     AAsi    C    A        0      0        2 
  26  chr26_36077646     AKia    C    A        0      0        2 
  26  chr26_36077646     AOna    C    A        0      0        2 
  26  chr26_36077646     ASom    C    A        0      0        2 
  26  chr26_36077646     HCab    C    A        0      0        2 
  26  chr26_36077646     HPrz    C    A        0      0        2 
  26  chr26_36077646     ZBoe    C    A        0      0        2 
  26  chr26_36077646     ZGre    C    A      0.5      1        2 
  26  chr26_36077646     ZHar    C    A        0      0        2 
  26  chr26_36077646   Sample    C    A        0      0        2 
  26  chr26_36085978     AAsi    A    G        0      0        2 
  26  chr26_36085978     AKia    A    G        0      0        2 
  26  chr26_36085978     AOna    A    G        0      0        2 
  26  chr26_36085978     ASom    A    G        0      0        2 
  26  chr26_36085978     HCab    A    G        0      0        2 
  26  chr26_36085978     HPrz    A    G        0      0        2 
  26  chr26_36085978     ZBoe    A    G        0      0        2 
  26  chr26_36085978     ZGre    A    G      0.5      1        2 
  26  chr26_36085978     ZHar    A    G        0      0        2 
  26  chr26_36085978   Sample    A    G        0      0        2 
  26  chr26_36088269     AAsi    C    A        0      0        2 
  26  chr26_36088269     AKia    C    A        0      0        2 
  26  chr26_36088269     AOna    C    A        0      0        2 
  26  chr26_36088269     ASom    C    A        0      0        2 
  26  chr26_36088269     HCab    C    A      0.5      1        2 
  26  chr26_36088269     HPrz    C    A      0.5      1        2 
  26  chr26_36088269     ZBoe    C    A        0      0        2 
  26  chr26_36088269     ZGre    C    A        0      0        2 
  26  chr26_36088269     ZHar    C    A        0      0        2 
  26  chr26_36088269   Sample    C    A        0      0        2 
  26  chr26_36092766     AAsi    T    G        0      0        2 
  26  chr26_36092766     AKia    T    G        0      0        2 
  26  chr26_36092766     AOna    T    G        0      0        2 
  26  chr26_36092766     ASom    T    G        0      0        2 
  26  chr26_36092766     HCab    T    G        0      0        2 
  26  chr26_36092766     HPrz    T    G        0      0        2 
  26  chr26_36092766     ZBoe    T    G        0      0        2 
  26  chr26_36092766     ZGre    T    G      0.5      1        2 
  26  chr26_36092766     ZHar    T    G        0      0        2 
  26  chr26_36092766   Sample    T    G        0      0        2 
  26  chr26_36096989     AAsi    C    T        0      0        2 
  26  chr26_36096989     AKia    C    T        0      0        2 
  26  chr26_36096989     AOna    C    T        0      0        2 
  26  chr26_36096989     ASom    C    T        0      0        2 
  26  chr26_36096989     HCab    C    T        1      2        2 
  26  chr26_36096989     HPrz    C    T        1      2        2 
  26  chr26_36096989     ZBoe    C    T        0      0        2 
  26  chr26_36096989     ZGre    C    T        0      0        2 
  26  chr26_36096989     ZHar    C    T        0      0        2 
  26  chr26_36096989   Sample    C    T        0      0        2 
  26  chr26_36106236     AAsi    A    G        0      0        2 
  26  chr26_36106236     AKia    A    G        0      0        2 
  26  chr26_36106236     AOna    A    G        0      0        2 
  26  chr26_36106236     ASom    A    G        0      0        2 
  26  chr26_36106236     HCab    A    G        1      2        2 
  26  chr26_36106236     HPrz    A    G        1      2        2 
  26  chr26_36106236     ZBoe    A    G        0      0        2 
  26  chr26_36106236     ZGre    A    G        0      0        2 
  26  chr26_36106236     ZHar    A    G        0      0        2 
  26  chr26_36106236   Sample    A    G        0      0        2 
  26  chr26_36113983     AAsi    A    G        0      0        2 
  26  chr26_36113983     AKia    A    G        0      0        2 
  26  chr26_36113983     AOna    A    G        0      0        2 
  26  chr26_36113983     ASom    A    G        0      0        2 
  26  chr26_36113983     HCab    A    G        0      0        2 
  26  chr26_36113983     HPrz    A    G        0      0        2 
  26  chr26_36113983     ZBoe    A    G        0      0        2 
  26  chr26_36113983     ZGre    A    G        1      2        2 
  26  chr26_36113983     ZHar    A    G        0      0        2 
  26  chr26_36113983   Sample    A    G        0      0        2 
  26  chr26_36115507     AAsi    A    G        0      0        2 
  26  chr26_36115507     AKia    A    G        0      0        2 
  26  chr26_36115507     AOna    A    G        0      0        2 
  26  chr26_36115507     ASom    A    G        1      2        2 
  26  chr26_36115507     HCab    A    G        0      0        2 
  26  chr26_36115507     HPrz    A    G        0      0        2 
  26  chr26_36115507     ZBoe    A    G        0      0        2 
  26  chr26_36115507     ZGre    A    G        0      0        2 
  26  chr26_36115507     ZHar    A    G        0      0        2 
  26  chr26_36115507   Sample    A    G        0      0        2 
  26  chr26_36117283     AAsi    A    C        0      0        2 
  26  chr26_36117283     AKia    A    C        0      0        2 
  26  chr26_36117283     AOna    A    C        0      0        2 
  26  chr26_36117283     ASom    A    C        0      0        2 
  26  chr26_36117283     HCab    A    C        1      2        2 
  26  chr26_36117283     HPrz    A    C        1      2        2 
  26  chr26_36117283     ZBoe    A    C        0      0        2 
  26  chr26_36117283     ZGre    A    C        0      0        2 
  26  chr26_36117283     ZHar    A    C        0      0        2 
  26  chr26_36117283   Sample    A    C        0      0        2 
  26  chr26_36120721     AAsi    G    A        0      0        2 
  26  chr26_36120721     AKia    G    A        0      0        2 
  26  chr26_36120721     AOna    G    A        0      0        2 
  26  chr26_36120721     ASom    G    A        0      0        2 
  26  chr26_36120721     HCab    G    A        1      2        2 
  26  chr26_36120721     HPrz    G    A        1      2        2 
  26  chr26_36120721     ZBoe    G    A        0      0        2 
  26  chr26_36120721     ZGre    G    A        0      0        2 
  26  chr26_36120721     ZHar    G    A        0      0        2 
  26  chr26_36120721   Sample    G    A        0      0        2 
  26  chr26_36121822     AAsi    C    T        1      2        2 
  26  chr26_36121822     AKia    C    T        0      0        2 
  26  chr26_36121822     AOna    C    T        0      0        2 
  26  chr26_36121822     ASom    C    T        1      2        2 
  26  chr26_36121822     HCab    C    T        0      0        2 
  26  chr26_36121822     HPrz    C    T        0      0        2 
  26  chr26_36121822     ZBoe    C    T        0      0        2 
  26  chr26_36121822     ZGre    C    T        0      0        2 
  26  chr26_36121822     ZHar    C    T        0      0        2 
  26  chr26_36121822   Sample    C    T        1      2        2 
  26  chr26_36122765     AAsi    T    A      0.5      1        2 
  26  chr26_36122765     AKia    T    A        0      0        2 
  26  chr26_36122765     AOna    T    A        0      0        2 
  26  chr26_36122765     ASom    T    A        0      0        2 
  26  chr26_36122765     HCab    T    A        0      0        2 
  26  chr26_36122765     HPrz    T    A        0      0        2 
  26  chr26_36122765     ZBoe    T    A        0      0        2 
  26  chr26_36122765     ZGre    T    A        0      0        2 
  26  chr26_36122765     ZHar    T    A        0      0        2 
  26  chr26_36122765   Sample    T    A        0      0        2 
  26  chr26_36126322     AAsi    T    C        0      0        2 
  26  chr26_36126322     AKia    T    C        0      0        2 
  26  chr26_36126322     AOna    T    C        1      2        2 
  26  chr26_36126322     ASom    T    C        0      0        2 
  26  chr26_36126322     HCab    T    C        0      0        2 
  26  chr26_36126322     HPrz    T    C        0      0        2 
  26  chr26_36126322     ZBoe    T    C        0      0        2 
  26  chr26_36126322     ZGre    T    C        0      0        2 
  26  chr26_36126322     ZHar    T    C        0      0        2 
  26  chr26_36126322   Sample    T    C        0      0        2 
  26  chr26_36131081     AAsi    A    G        0      0        2 
  26  chr26_36131081     AKia    A    G        0      0        2 
  26  chr26_36131081     AOna    A    G        0      0        2 
  26  chr26_36131081     ASom    A    G        0      0        2 
  26  chr26_36131081     HCab    A    G        0      0        2 
  26  chr26_36131081     HPrz    A    G        0      0        2 
  26  chr26_36131081     ZBoe    A    G        0      0        2 
  26  chr26_36131081     ZGre    A    G        1      2        2 
  26  chr26_36131081     ZHar    A    G        0      0        2 
  26  chr26_36131081   Sample    A    G        0      0        2 
  26  chr26_36142422     AAsi    G    A        0      0        2 
  26  chr26_36142422     AKia    G    A        0      0        2 
  26  chr26_36142422     AOna    G    A        0      0        2 
  26  chr26_36142422     ASom    G    A        0      0        2 
  26  chr26_36142422     HCab    G    A        0      0        2 
  26  chr26_36142422     HPrz    G    A        0      0        2 
  26  chr26_36142422     ZBoe    G    A        0      0        2 
  26  chr26_36142422     ZGre    G    A        0      0        2 
  26  chr26_36142422     ZHar    G    A        1      2        2 
  26  chr26_36142422   Sample    G    A        0      0        2 
  26  chr26_36144351     AAsi    G    A        0      0        2 
  26  chr26_36144351     AKia    G    A        0      0        2 
  26  chr26_36144351     AOna    G    A        0      0        2 
  26  chr26_36144351     ASom    G    A        0      0        2 
  26  chr26_36144351     HCab    G    A        1      2        2 
  26  chr26_36144351     HPrz    G    A        1      2        2 
  26  chr26_36144351     ZBoe    G    A        0      0        2 
  26  chr26_36144351     ZGre    G    A        0      0        2 
  26  chr26_36144351     ZHar    G    A        0      0        2 
  26  chr26_36144351   Sample    G    A        0      0        2 
  26  chr26_36144863     AAsi    C    T        0      0        2 
  26  chr26_36144863     AKia    C    T        0      0        2 
  26  chr26_36144863     AOna    C    T        0      0        2 
  26  chr26_36144863     ASom    C    T      0.5      1        2 
  26  chr26_36144863     HCab    C    T        0      0        2 
  26  chr26_36144863     HPrz    C    T        0      0        2 
  26  chr26_36144863     ZBoe    C    T        0      0        2 
  26  chr26_36144863     ZGre    C    T        0      0        2 
  26  chr26_36144863     ZHar    C    T        0      0        2 
  26  chr26_36144863   Sample    C    T        0      0        2 
  26  chr26_36145177     AAsi    G    T        0      0        2 
  26  chr26_36145177     AKia    G    T        0      0        2 
  26  chr26_36145177     AOna    G    T        0      0        2 
  26  chr26_36145177     ASom    G    T        0      0        2 
  26  chr26_36145177     HCab    G    T        1      2        2 
  26  chr26_36145177     HPrz    G    T        1      2        2 
  26  chr26_36145177     ZBoe    G    T        0      0        2 
  26  chr26_36145177     ZGre    G    T        0      0        2 
  26  chr26_36145177     ZHar    G    T        0      0        2 
  26  chr26_36145177   Sample    G    T        0      0        2 
  26  chr26_36152166     AAsi    G    T        0      0        2 
  26  chr26_36152166     AKia    G    T        0      0        2 
  26  chr26_36152166     AOna    G    T        0      0        2 
  26  chr26_36152166     ASom    G    T        0      0        2 
  26  chr26_36152166     HCab    G    T        0      0        2 
  26  chr26_36152166     HPrz    G    T        0      0        2 
  26  chr26_36152166     ZBoe    G    T      0.5      1        2 
  26  chr26_36152166     ZGre    G    T        0      0        2 
  26  chr26_36152166     ZHar    G    T        0      0        2 
  26  chr26_36152166   Sample    G    T        0      0        2 
  26  chr26_36152774     AAsi    C    T        0      0        2 
  26  chr26_36152774     AKia    C    T        0      0        2 
  26  chr26_36152774     AOna    C    T        0      0        2 
  26  chr26_36152774     ASom    C    T        0      0        2 
  26  chr26_36152774     HCab    C    T        0      0        2 
  26  chr26_36152774     HPrz    C    T        0      0        2 
  26  chr26_36152774     ZBoe    C    T        0      0        2 
  26  chr26_36152774     ZGre    C    T        0      0        2 
  26  chr26_36152774     ZHar    C    T      0.5      1        2 
  26  chr26_36152774   Sample    C    T        0      0        2 
  26  chr26_36154294     AAsi    A    T        1      2        2 
  26  chr26_36154294     AKia    A    T        0      0        2 
  26  chr26_36154294     AOna    A    T        0      0        2 
  26  chr26_36154294     ASom    A    T        0      0        2 
  26  chr26_36154294     HCab    A    T        0      0        2 
  26  chr26_36154294     HPrz    A    T        0      0        2 
  26  chr26_36154294     ZBoe    A    T        0      0        2 
  26  chr26_36154294     ZGre    A    T        0      0        2 
  26  chr26_36154294     ZHar    A    T        0      0        2 
  26  chr26_36154294   Sample    A    T        0      0        2 
  26  chr26_36158637     AAsi    A    G        0      0        2 
  26  chr26_36158637     AKia    A    G        0      0        2 
  26  chr26_36158637     AOna    A    G        0      0        2 
  26  chr26_36158637     ASom    A    G      0.5      1        2 
  26  chr26_36158637     HCab    A    G        0      0        2 
  26  chr26_36158637     HPrz    A    G        0      0        2 
  26  chr26_36158637     ZBoe    A    G        0      0        2 
  26  chr26_36158637     ZGre    A    G        0      0        2 
  26  chr26_36158637     ZHar    A    G        0      0        2 
  26  chr26_36158637   Sample    A    G        0      0        2 
  26  chr26_36159304     AAsi    C    G      0.5      1        2 
  26  chr26_36159304     AKia    C    G        0      0        2 
  26  chr26_36159304     AOna    C    G        0      0        2 
  26  chr26_36159304     ASom    C    G        0      0        2 
  26  chr26_36159304     HCab    C    G        0      0        2 
  26  chr26_36159304     HPrz    C    G        0      0        2 
  26  chr26_36159304     ZBoe    C    G        0      0        2 
  26  chr26_36159304     ZGre    C    G        0      0        2 
  26  chr26_36159304     ZHar    C    G        0      0        2 
  26  chr26_36159304   Sample    C    G        0      0        2 
  26  chr26_36160842     AAsi    T    C        0      0        2 
  26  chr26_36160842     AKia    T    C        0      0        2 
  26  chr26_36160842     AOna    T    C        0      0        2 
  26  chr26_36160842     ASom    T    C        0      0        2 
  26  chr26_36160842     HCab    T    C        1      2        2 
  26  chr26_36160842     HPrz    T    C        1      2        2 
  26  chr26_36160842     ZBoe    T    C        0      0        2 
  26  chr26_36160842     ZGre    T    C        0      0        2 
  26  chr26_36160842     ZHar    T    C        0      0        2 
  26  chr26_36160842   Sample    T    C        0      0        2 
  26  chr26_36162895     AAsi    A    G        0      0        2 
  26  chr26_36162895     AKia    A    G        0      0        2 
  26  chr26_36162895     AOna    A    G        0      0        2 
  26  chr26_36162895     ASom    A    G        0      0        2 
  26  chr26_36162895     HCab    A    G        0      0        2 
  26  chr26_36162895     HPrz    A    G        0      0        2 
  26  chr26_36162895     ZBoe    A    G      0.5      1        2 
  26  chr26_36162895     ZGre    A    G        0      0        2 
  26  chr26_36162895     ZHar    A    G        0      0        2 
  26  chr26_36162895   Sample    A    G        0      0        2 
  26  chr26_36166926     AAsi    C    T        0      0        2 
  26  chr26_36166926     AKia    C    T      0.5      1        2 
  26  chr26_36166926     AOna    C    T        0      0        2 
  26  chr26_36166926     ASom    C    T        0      0        2 
  26  chr26_36166926     HCab    C    T        0      0        2 
  26  chr26_36166926     HPrz    C    T        0      0        2 
  26  chr26_36166926     ZBoe    C    T        0      0        2 
  26  chr26_36166926     ZGre    C    T        0      0        2 
  26  chr26_36166926     ZHar    C    T        0      0        2 
  26  chr26_36166926   Sample    C    T        0      0        2 
  26  chr26_36169864     AAsi    G    C        0      0        2 
  26  chr26_36169864     AKia    G    C        0      0        2 
  26  chr26_36169864     AOna    G    C        0      0        2 
  26  chr26_36169864     ASom    G    C        0      0        2 
  26  chr26_36169864     HCab    G    C        0      0        2 
  26  chr26_36169864     HPrz    G    C        0      0        2 
  26  chr26_36169864     ZBoe    G    C        0      0        2 
  26  chr26_36169864     ZGre    G    C        1      2        2 
  26  chr26_36169864     ZHar    G    C        0      0        2 
  26  chr26_36169864   Sample    G    C        0      0        2 
  26  chr26_36174005     AAsi    G    C        0      0        2 
  26  chr26_36174005     AKia    G    C        0      0        2 
  26  chr26_36174005     AOna    G    C        0      0        2 
  26  chr26_36174005     ASom    G    C        0      0        2 
  26  chr26_36174005     HCab    G    C        0      0        2 
  26  chr26_36174005     HPrz    G    C        0      0        2 
  26  chr26_36174005     ZBoe    G    C      0.5      1        2 
  26  chr26_36174005     ZGre    G    C        0      0        2 
  26  chr26_36174005     ZHar    G    C        0      0        2 
  26  chr26_36174005   Sample    G    C        0      0        2 
  26  chr26_36180929     AAsi    C    T        0      0        2 
  26  chr26_36180929     AKia    C    T        0      0        2 
  26  chr26_36180929     AOna    C    T        0      0        2 
  26  chr26_36180929     ASom    C    T        0      0        2 
  26  chr26_36180929     HCab    C    T        1      2        2 
  26  chr26_36180929     HPrz    C    T        1      2        2 
  26  chr26_36180929     ZBoe    C    T        0      0        2 
  26  chr26_36180929     ZGre    C    T        0      0        2 
  26  chr26_36180929     ZHar    C    T        0      0        2 
  26  chr26_36180929   Sample    C    T        0      0        2 
  26  chr26_36181943     AAsi    G    A        0      0        2 
  26  chr26_36181943     AKia    G    A        0      0        2 
  26  chr26_36181943     AOna    G    A        0      0        2 
  26  chr26_36181943     ASom    G    A        0      0        2 
  26  chr26_36181943     HCab    G    A        1      2        2 
  26  chr26_36181943     HPrz    G    A        1      2        2 
  26  chr26_36181943     ZBoe    G    A        0      0        2 
  26  chr26_36181943     ZGre    G    A        0      0        2 
  26  chr26_36181943     ZHar    G    A        0      0        2 
  26  chr26_36181943   Sample    G    A        0      0        2 
  26  chr26_36184657     AAsi    C    A        0      0        2 
  26  chr26_36184657     AKia    C    A      0.5      1        2 
  26  chr26_36184657     AOna    C    A        0      0        2 
  26  chr26_36184657     ASom    C    A        0      0        2 
  26  chr26_36184657     HCab    C    A        0      0        2 
  26  chr26_36184657     HPrz    C    A        0      0        2 
  26  chr26_36184657     ZBoe    C    A        0      0        2 
  26  chr26_36184657     ZGre    C    A        0      0        2 
  26  chr26_36184657     ZHar    C    A        0      0        2 
  26  chr26_36184657   Sample    C    A        0      0        2 
  26  chr26_36209365     AAsi    A    G        0      0        2 
  26  chr26_36209365     AKia    A    G        1      2        2 
  26  chr26_36209365     AOna    A    G        1      2        2 
  26  chr26_36209365     ASom    A    G        0      0        2 
  26  chr26_36209365     HCab    A    G        0      0        2 
  26  chr26_36209365     HPrz    A    G        0      0        2 
  26  chr26_36209365     ZBoe    A    G        0      0        2 
  26  chr26_36209365     ZGre    A    G        0      0        2 
  26  chr26_36209365     ZHar    A    G        0      0        2 
  26  chr26_36209365   Sample    A    G        0      0        2 
  26  chr26_36224593     AAsi    C    T        0      0        2 
  26  chr26_36224593     AKia    C    T        0      0        2 
  26  chr26_36224593     AOna    C    T        1      2        2 
  26  chr26_36224593     ASom    C    T        0      0        2 
  26  chr26_36224593     HCab    C    T        0      0        2 
  26  chr26_36224593     HPrz    C    T        0      0        2 
  26  chr26_36224593     ZBoe    C    T        0      0        2 
  26  chr26_36224593     ZGre    C    T        0      0        2 
  26  chr26_36224593     ZHar    C    T        0      0        2 
  26  chr26_36224593   Sample    C    T        0      0        2 
  26  chr26_36228258     AAsi    C    T        0      0        2 
  26  chr26_36228258     AKia    C    T        0      0        2 
  26  chr26_36228258     AOna    C    T        0      0        2 
  26  chr26_36228258     ASom    C    T        0      0        2 
  26  chr26_36228258     HCab    C    T        1      2        2 
  26  chr26_36228258     HPrz    C    T        1      2        2 
  26  chr26_36228258     ZBoe    C    T        0      0        2 
  26  chr26_36228258     ZGre    C    T        0      0        2 
  26  chr26_36228258     ZHar    C    T        0      0        2 
  26  chr26_36228258   Sample    C    T        0      0        2 
  26  chr26_36230683     AAsi    C    G        0      0        2 
  26  chr26_36230683     AKia    C    G        0      0        2 
  26  chr26_36230683     AOna    C    G        0      0        2 
  26  chr26_36230683     ASom    C    G        0      0        2 
  26  chr26_36230683     HCab    C    G        0      0        2 
  26  chr26_36230683     HPrz    C    G        0      0        2 
  26  chr26_36230683     ZBoe    C    G        0      0        2 
  26  chr26_36230683     ZGre    C    G        0      0        2 
  26  chr26_36230683     ZHar    C    G      0.5      1        2 
  26  chr26_36230683   Sample    C    G        0      0        2 
  26  chr26_36231323     AAsi    C    T        1      2        2 
  26  chr26_36231323     AKia    C    T        0      0        2 
  26  chr26_36231323     AOna    C    T        0      0        2 
  26  chr26_36231323     ASom    C    T      0.5      1        2 
  26  chr26_36231323     HCab    C    T        0      0        2 
  26  chr26_36231323     HPrz    C    T        0      0        2 
  26  chr26_36231323     ZBoe    C    T        0      0        2 
  26  chr26_36231323     ZGre    C    T        0      0        2 
  26  chr26_36231323     ZHar    C    T        0      0        2 
  26  chr26_36231323   Sample    C    T        0      0        2 
  26  chr26_36233953     AAsi    A    T        0      0        2 
  26  chr26_36233953     AKia    A    T        0      0        2 
  26  chr26_36233953     AOna    A    T        0      0        2 
  26  chr26_36233953     ASom    A    T        0      0        2 
  26  chr26_36233953     HCab    A    T        1      2        2 
  26  chr26_36233953     HPrz    A    T        1      2        2 
  26  chr26_36233953     ZBoe    A    T        0      0        2 
  26  chr26_36233953     ZGre    A    T        0      0        2 
  26  chr26_36233953     ZHar    A    T        0      0        2 
  26  chr26_36233953   Sample    A    T        0      0        2 
  26  chr26_36234364     AAsi    T    C        0      0        2 
  26  chr26_36234364     AKia    T    C        0      0        2 
  26  chr26_36234364     AOna    T    C        0      0        2 
  26  chr26_36234364     ASom    T    C        0      0        2 
  26  chr26_36234364     HCab    T    C        0      0        2 
  26  chr26_36234364     HPrz    T    C        0      0        2 
  26  chr26_36234364     ZBoe    T    C      0.5      1        2 
  26  chr26_36234364     ZGre    T    C        0      0        2 
  26  chr26_36234364     ZHar    T    C        0      0        2 
  26  chr26_36234364   Sample    T    C        0      0        2 
  26  chr26_36235146     AAsi    C    T        0      0        2 
  26  chr26_36235146     AKia    C    T        0      0        2 
  26  chr26_36235146     AOna    C    T        0      0        2 
  26  chr26_36235146     ASom    C    T        0      0        2 
  26  chr26_36235146     HCab    C    T        1      2        2 
  26  chr26_36235146     HPrz    C    T        1      2        2 
  26  chr26_36235146     ZBoe    C    T        0      0        2 
  26  chr26_36235146     ZGre    C    T        0      0        2 
  26  chr26_36235146     ZHar    C    T        0      0        2 
  26  chr26_36235146   Sample    C    T        0      0        2 
  26  chr26_36255730     AAsi    C    T        0      0        2 
  26  chr26_36255730     AKia    C    T      0.5      1        2 
  26  chr26_36255730     AOna    C    T        0      0        2 
  26  chr26_36255730     ASom    C    T        0      0        2 
  26  chr26_36255730     HCab    C    T        0      0        2 
  26  chr26_36255730     HPrz    C    T        0      0        2 
  26  chr26_36255730     ZBoe    C    T        0      0        2 
  26  chr26_36255730     ZGre    C    T        0      0        2 
  26  chr26_36255730     ZHar    C    T        0      0        2 
  26  chr26_36255730   Sample    C    T        0      0        2 
  26  chr26_36256322     AAsi    C    T        0      0        2 
  26  chr26_36256322     AKia    C    T      0.5      1        2 
  26  chr26_36256322     AOna    C    T        0      0        2 
  26  chr26_36256322     ASom    C    T        0      0        2 
  26  chr26_36256322     HCab    C    T        0      0        2 
  26  chr26_36256322     HPrz    C    T        0      0        2 
  26  chr26_36256322     ZBoe    C    T        0      0        2 
  26  chr26_36256322     ZGre    C    T        0      0        2 
  26  chr26_36256322     ZHar    C    T        0      0        2 
  26  chr26_36256322   Sample    C    T        0      0        2 
  26  chr26_36257556     AAsi    C    T        0      0        2 
  26  chr26_36257556     AKia    C    T        0      0        2 
  26  chr26_36257556     AOna    C    T        0      0        2 
  26  chr26_36257556     ASom    C    T        0      0        2 
  26  chr26_36257556     HCab    C    T        0      0        2 
  26  chr26_36257556     HPrz    C    T      0.5      1        2 
  26  chr26_36257556     ZBoe    C    T        0      0        2 
  26  chr26_36257556     ZGre    C    T        0      0        2 
  26  chr26_36257556     ZHar    C    T        0      0        2 
  26  chr26_36257556   Sample    C    T        0      0        2 
  26  chr26_36267075     AAsi    G    T        0      0        2 
  26  chr26_36267075     AKia    G    T        0      0        2 
  26  chr26_36267075     AOna    G    T        0      0        2 
  26  chr26_36267075     ASom    G    T        0      0        2 
  26  chr26_36267075     HCab    G    T        1      2        2 
  26  chr26_36267075     HPrz    G    T        1      2        2 
  26  chr26_36267075     ZBoe    G    T        0      0        2 
  26  chr26_36267075     ZGre    G    T        0      0        2 
  26  chr26_36267075     ZHar    G    T        0      0        2 
  26  chr26_36267075   Sample    G    T        0      0        2 
  26  chr26_36267204     AAsi    T    C        0      0        2 
  26  chr26_36267204     AKia    T    C        0      0        2 
  26  chr26_36267204     AOna    T    C        0      0        2 
  26  chr26_36267204     ASom    T    C        0      0        2 
  26  chr26_36267204     HCab    T    C        1      2        2 
  26  chr26_36267204     HPrz    T    C        0      0        2 
  26  chr26_36267204     ZBoe    T    C        0      0        2 
  26  chr26_36267204     ZGre    T    C        0      0        2 
  26  chr26_36267204     ZHar    T    C        0      0        2 
  26  chr26_36267204   Sample    T    C        0      0        2 
  26  chr26_36270150     AAsi    G    T        0      0        2 
  26  chr26_36270150     AKia    G    T        0      0        2 
  26  chr26_36270150     AOna    G    T        0      0        2 
  26  chr26_36270150     ASom    G    T        0      0        2 
  26  chr26_36270150     HCab    G    T        0      0        2 
  26  chr26_36270150     HPrz    G    T        0      0        2 
  26  chr26_36270150     ZBoe    G    T        0      0        2 
  26  chr26_36270150     ZGre    G    T        1      2        2 
  26  chr26_36270150     ZHar    G    T        1      2        2 
  26  chr26_36270150   Sample    G    T        0      0        2 
  26  chr26_36272169     AAsi    C    T        0      0        2 
  26  chr26_36272169     AKia    C    T        0      0        2 
  26  chr26_36272169     AOna    C    T        0      0        2 
  26  chr26_36272169     ASom    C    T        0      0        2 
  26  chr26_36272169     HCab    C    T        1      2        2 
  26  chr26_36272169     HPrz    C    T        1      2        2 
  26  chr26_36272169     ZBoe    C    T        0      0        2 
  26  chr26_36272169     ZGre    C    T        0      0        2 
  26  chr26_36272169     ZHar    C    T        0      0        2 
  26  chr26_36272169   Sample    C    T        0      0        2 
  26  chr26_36275368     AAsi    T    C        1      2        2 
  26  chr26_36275368     AKia    T    C        0      0        2 
  26  chr26_36275368     AOna    T    C        0      0        2 
  26  chr26_36275368     ASom    T    C        0      0        2 
  26  chr26_36275368     HCab    T    C        0      0        2 
  26  chr26_36275368     HPrz    T    C        0      0        2 
  26  chr26_36275368     ZBoe    T    C        0      0        2 
  26  chr26_36275368     ZGre    T    C        0      0        2 
  26  chr26_36275368     ZHar    T    C        0      0        2 
  26  chr26_36275368   Sample    T    C        0      0        2 
  26  chr26_36277827     AAsi    G    T        0      0        2 
  26  chr26_36277827     AKia    G    T        0      0        2 
  26  chr26_36277827     AOna    G    T        1      2        2 
  26  chr26_36277827     ASom    G    T        0      0        2 
  26  chr26_36277827     HCab    G    T        0      0        2 
  26  chr26_36277827     HPrz    G    T        0      0        2 
  26  chr26_36277827     ZBoe    G    T        0      0        2 
  26  chr26_36277827     ZGre    G    T        0      0        2 
  26  chr26_36277827     ZHar    G    T        0      0        2 
  26  chr26_36277827   Sample    G    T        0      0        2 
  26  chr26_36285493     AAsi    C    T        0      0        2 
  26  chr26_36285493     AKia    C    T        0      0        2 
  26  chr26_36285493     AOna    C    T        0      0        2 
  26  chr26_36285493     ASom    C    T        0      0        2 
  26  chr26_36285493     HCab    C    T        0      0        2 
  26  chr26_36285493     HPrz    C    T        0      0        2 
  26  chr26_36285493     ZBoe    C    T        0      0        2 
  26  chr26_36285493     ZGre    C    T        0      0        2 
  26  chr26_36285493     ZHar    C    T      0.5      1        2 
  26  chr26_36285493   Sample    C    T        0      0        2 
  26  chr26_36289105     AAsi    A    G        0      0        2 
  26  chr26_36289105     AKia    A    G        0      0        2 
  26  chr26_36289105     AOna    A    G        0      0        2 
  26  chr26_36289105     ASom    A    G        0      0        2 
  26  chr26_36289105     HCab    A    G        0      0        2 
  26  chr26_36289105     HPrz    A    G        0      0        2 
  26  chr26_36289105     ZBoe    A    G        0      0        2 
  26  chr26_36289105     ZGre    A    G      0.5      1        2 
  26  chr26_36289105     ZHar    A    G        0      0        2 
  26  chr26_36289105   Sample    A    G        0      0        2 
  26  chr26_36293680     AAsi    T    C        0      0        2 
  26  chr26_36293680     AKia    T    C        0      0        2 
  26  chr26_36293680     AOna    T    C        0      0        2 
  26  chr26_36293680     ASom    T    C        0      0        2 
  26  chr26_36293680     HCab    T    C        0      0        2 
  26  chr26_36293680     HPrz    T    C      0.5      1        2 
  26  chr26_36293680     ZBoe    T    C        0      0        2 
  26  chr26_36293680     ZGre    T    C        0      0        2 
  26  chr26_36293680     ZHar    T    C        0      0        2 
  26  chr26_36293680   Sample    T    C        0      0        2 
  26  chr26_36293720     AAsi    G    T        0      0        2 
  26  chr26_36293720     AKia    G    T        0      0        2 
  26  chr26_36293720     AOna    G    T        0      0        2 
  26  chr26_36293720     ASom    G    T        0      0        2 
  26  chr26_36293720     HCab    G    T        0      0        2 
  26  chr26_36293720     HPrz    G    T        0      0        2 
  26  chr26_36293720     ZBoe    G    T      0.5      1        2 
  26  chr26_36293720     ZGre    G    T        0      0        2 
  26  chr26_36293720     ZHar    G    T        0      0        2 
  26  chr26_36293720   Sample    G    T        0      0        2 
  26  chr26_36295204     AAsi    T    C        0      0        2 
  26  chr26_36295204     AKia    T    C        0      0        2 
  26  chr26_36295204     AOna    T    C        0      0        2 
  26  chr26_36295204     ASom    T    C        0      0        2 
  26  chr26_36295204     HCab    T    C        0      0        2 
  26  chr26_36295204     HPrz    T    C      0.5      1        2 
  26  chr26_36295204     ZBoe    T    C        0      0        2 
  26  chr26_36295204     ZGre    T    C        0      0        2 
  26  chr26_36295204     ZHar    T    C        0      0        2 
  26  chr26_36295204   Sample    T    C        0      0        2 
  26  chr26_36298917     AAsi    T    G        0      0        2 
  26  chr26_36298917     AKia    T    G        0      0        2 
  26  chr26_36298917     AOna    T    G        0      0        2 
  26  chr26_36298917     ASom    T    G        0      0        2 
  26  chr26_36298917     HCab    T    G        1      2        2 
  26  chr26_36298917     HPrz    T    G      0.5      1        2 
  26  chr26_36298917     ZBoe    T    G        0      0        2 
  26  chr26_36298917     ZGre    T    G        0      0        2 
  26  chr26_36298917     ZHar    T    G        0      0        2 
  26  chr26_36298917   Sample    T    G        0      0        2 
  26  chr26_36304448     AAsi    G    A        0      0        2 
  26  chr26_36304448     AKia    G    A        0      0        2 
  26  chr26_36304448     AOna    G    A        0      0        2 
  26  chr26_36304448     ASom    G    A        0      0        2 
  26  chr26_36304448     HCab    G    A        0      0        2 
  26  chr26_36304448     HPrz    G    A        0      0        2 
  26  chr26_36304448     ZBoe    G    A      0.5      1        2 
  26  chr26_36304448     ZGre    G    A        1      2        2 
  26  chr26_36304448     ZHar    G    A        1      2        2 
  26  chr26_36304448   Sample    G    A        0      0        2 
  26  chr26_36310741     AAsi    A    T        0      0        2 
  26  chr26_36310741     AKia    A    T        0      0        2 
  26  chr26_36310741     AOna    A    T        0      0        2 
  26  chr26_36310741     ASom    A    T        0      0        2 
  26  chr26_36310741     HCab    A    T        0      0        2 
  26  chr26_36310741     HPrz    A    T        0      0        2 
  26  chr26_36310741     ZBoe    A    T        0      0        2 
  26  chr26_36310741     ZGre    A    T        1      2        2 
  26  chr26_36310741     ZHar    A    T        0      0        2 
  26  chr26_36310741   Sample    A    T        0      0        2 
  26  chr26_36313937     AAsi    C    T        0      0        2 
  26  chr26_36313937     AKia    C    T        0      0        2 
  26  chr26_36313937     AOna    C    T        0      0        2 
  26  chr26_36313937     ASom    C    T        0      0        2 
  26  chr26_36313937     HCab    C    T        0      0        2 
  26  chr26_36313937     HPrz    C    T        0      0        2 
  26  chr26_36313937     ZBoe    C    T      0.5      1        2 
  26  chr26_36313937     ZGre    C    T        0      0        2 
  26  chr26_36313937     ZHar    C    T        0      0        2 
  26  chr26_36313937   Sample    C    T        0      0        2 
  26  chr26_36314535     AAsi    G    T        0      0        2 
  26  chr26_36314535     AKia    G    T        0      0        2 
  26  chr26_36314535     AOna    G    T        1      2        2 
  26  chr26_36314535     ASom    G    T        0      0        2 
  26  chr26_36314535     HCab    G    T        0      0        2 
  26  chr26_36314535     HPrz    G    T        0      0        2 
  26  chr26_36314535     ZBoe    G    T        0      0        2 
  26  chr26_36314535     ZGre    G    T        0      0        2 
  26  chr26_36314535     ZHar    G    T        0      0        2 
  26  chr26_36314535   Sample    G    T        0      0        2 
  26  chr26_36318192     AAsi    T    C      0.5      1        2 
  26  chr26_36318192     AKia    T    C        0      0        2 
  26  chr26_36318192     AOna    T    C        0      0        2 
  26  chr26_36318192     ASom    T    C        1      2        2 
  26  chr26_36318192     HCab    T    C        0      0        2 
  26  chr26_36318192     HPrz    T    C        0      0        2 
  26  chr26_36318192     ZBoe    T    C        0      0        2 
  26  chr26_36318192     ZGre    T    C        0      0        2 
  26  chr26_36318192     ZHar    T    C        0      0        2 
  26  chr26_36318192   Sample    T    C        1      2        2 
  26  chr26_36320410     AAsi    C    A        0      0        2 
  26  chr26_36320410     AKia    C    A        0      0        2 
  26  chr26_36320410     AOna    C    A        0      0        2 
  26  chr26_36320410     ASom    C    A        0      0        2 
  26  chr26_36320410     HCab    C    A        1      2        2 
  26  chr26_36320410     HPrz    C    A        1      2        2 
  26  chr26_36320410     ZBoe    C    A        0      0        2 
  26  chr26_36320410     ZGre    C    A        0      0        2 
  26  chr26_36320410     ZHar    C    A        0      0        2 
  26  chr26_36320410   Sample    C    A        0      0        2 
  26  chr26_36322406     AAsi    C    T        0      0        2 
  26  chr26_36322406     AKia    C    T        0      0        2 
  26  chr26_36322406     AOna    C    T        0      0        2 
  26  chr26_36322406     ASom    C    T        0      0        2 
  26  chr26_36322406     HCab    C    T        0      0        2 
  26  chr26_36322406     HPrz    C    T        0      0        2 
  26  chr26_36322406     ZBoe    C    T        0      0        2 
  26  chr26_36322406     ZGre    C    T        0      0        2 
  26  chr26_36322406     ZHar    C    T      0.5      1        2 
  26  chr26_36322406   Sample    C    T        0      0        2 
  26  chr26_36325991     AAsi    G    A        0      0        2 
  26  chr26_36325991     AKia    G    A        0      0        2 
  26  chr26_36325991     AOna    G    A        1      2        2 
  26  chr26_36325991     ASom    G    A        0      0        2 
  26  chr26_36325991     HCab    G    A        0      0        2 
  26  chr26_36325991     HPrz    G    A        0      0        2 
  26  chr26_36325991     ZBoe    G    A        0      0        2 
  26  chr26_36325991     ZGre    G    A        0      0        2 
  26  chr26_36325991     ZHar    G    A        0      0        2 
  26  chr26_36325991   Sample    G    A        0      0        2 
  26  chr26_36327778     AAsi    C    T        0      0        2 
  26  chr26_36327778     AKia    C    T        0      0        2 
  26  chr26_36327778     AOna    C    T        0      0        2 
  26  chr26_36327778     ASom    C    T        0      0        2 
  26  chr26_36327778     HCab    C    T        0      0        2 
  26  chr26_36327778     HPrz    C    T        0      0        2 
  26  chr26_36327778     ZBoe    C    T        1      2        2 
  26  chr26_36327778     ZGre    C    T        0      0        2 
  26  chr26_36327778     ZHar    C    T        0      0        2 
  26  chr26_36327778   Sample    C    T        0      0        2 
  26  chr26_36330620     AAsi    C    G        0      0        2 
  26  chr26_36330620     AKia    C    G        0      0        2 
  26  chr26_36330620     AOna    C    G        1      2        2 
  26  chr26_36330620     ASom    C    G        0      0        2 
  26  chr26_36330620     HCab    C    G        0      0        2 
  26  chr26_36330620     HPrz    C    G        0      0        2 
  26  chr26_36330620     ZBoe    C    G        0      0        2 
  26  chr26_36330620     ZGre    C    G        0      0        2 
  26  chr26_36330620     ZHar    C    G        0      0        2 
  26  chr26_36330620   Sample    C    G        0      0        2 
  26  chr26_36332208     AAsi    A    C      0.5      1        2 
  26  chr26_36332208     AKia    A    C        0      0        2 
  26  chr26_36332208     AOna    A    C        0      0        2 
  26  chr26_36332208     ASom    A    C      0.5      1        2 
  26  chr26_36332208     HCab    A    C        0      0        2 
  26  chr26_36332208     HPrz    A    C        0      0        2 
  26  chr26_36332208     ZBoe    A    C        0      0        2 
  26  chr26_36332208     ZGre    A    C        0      0        2 
  26  chr26_36332208     ZHar    A    C        0      0        2 
  26  chr26_36332208   Sample    A    C        0      0        2 
  26  chr26_36333209     AAsi    T    C        0      0        2 
  26  chr26_36333209     AKia    T    C      0.5      1        2 
  26  chr26_36333209     AOna    T    C        0      0        2 
  26  chr26_36333209     ASom    T    C        0      0        2 
  26  chr26_36333209     HCab    T    C        0      0        2 
  26  chr26_36333209     HPrz    T    C        0      0        2 
  26  chr26_36333209     ZBoe    T    C        0      0        2 
  26  chr26_36333209     ZGre    T    C        0      0        2 
  26  chr26_36333209     ZHar    T    C        0      0        2 
  26  chr26_36333209   Sample    T    C        0      0        2 
  26  chr26_36334999     AAsi    C    G        0      0        2 
  26  chr26_36334999     AKia    C    G        0      0        2 
  26  chr26_36334999     AOna    C    G        0      0        2 
  26  chr26_36334999     ASom    C    G        0      0        2 
  26  chr26_36334999     HCab    C    G        1      2        2 
  26  chr26_36334999     HPrz    C    G        0      0        2 
  26  chr26_36334999     ZBoe    C    G        0      0        2 
  26  chr26_36334999     ZGre    C    G        0      0        2 
  26  chr26_36334999     ZHar    C    G        0      0        2 
  26  chr26_36334999   Sample    C    G        0      0        2 
  26  chr26_36335099     AAsi    T    C        0      0        2 
  26  chr26_36335099     AKia    T    C        0      0        2 
  26  chr26_36335099     AOna    T    C        0      0        2 
  26  chr26_36335099     ASom    T    C        0      0        2 
  26  chr26_36335099     HCab    T    C        0      0        2 
  26  chr26_36335099     HPrz    T    C        0      0        2 
  26  chr26_36335099     ZBoe    T    C        0      0        2 
  26  chr26_36335099     ZGre    T    C        1      2        2 
  26  chr26_36335099     ZHar    T    C        0      0        2 
  26  chr26_36335099   Sample    T    C        0      0        2 
  26  chr26_36335822     AAsi    T    G        0      0        2 
  26  chr26_36335822     AKia    T    G        0      0        2 
  26  chr26_36335822     AOna    T    G        0      0        2 
  26  chr26_36335822     ASom    T    G        0      0        2 
  26  chr26_36335822     HCab    T    G        0      0        2 
  26  chr26_36335822     HPrz    T    G        1      2        2 
  26  chr26_36335822     ZBoe    T    G        0      0        2 
  26  chr26_36335822     ZGre    T    G        0      0        2 
  26  chr26_36335822     ZHar    T    G        0      0        2 
  26  chr26_36335822   Sample    T    G        0      0        2 
  26  chr26_36337394     AAsi    G    A        0      0        2 
  26  chr26_36337394     AKia    G    A        0      0        2 
  26  chr26_36337394     AOna    G    A        0      0        2 
  26  chr26_36337394     ASom    G    A        0      0        2 
  26  chr26_36337394     HCab    G    A        0      0        2 
  26  chr26_36337394     HPrz    G    A        1      2        2 
  26  chr26_36337394     ZBoe    G    A        0      0        2 
  26  chr26_36337394     ZGre    G    A        0      0        2 
  26  chr26_36337394     ZHar    G    A        0      0        2 
  26  chr26_36337394   Sample    G    A        0      0        2 
  26  chr26_36337463     AAsi    A    C      0.5      1        2 
  26  chr26_36337463     AKia    A    C        0      0        2 
  26  chr26_36337463     AOna    A    C        0      0        2 
  26  chr26_36337463     ASom    A    C        0      0        2 
  26  chr26_36337463     HCab    A    C        0      0        2 
  26  chr26_36337463     HPrz    A    C        0      0        2 
  26  chr26_36337463     ZBoe    A    C        0      0        2 
  26  chr26_36337463     ZGre    A    C        0      0        2 
  26  chr26_36337463     ZHar    A    C        0      0        2 
  26  chr26_36337463   Sample    A    C        0      0        2 
  26  chr26_36338544     AAsi    G    A        0      0        2 
  26  chr26_36338544     AKia    G    A        0      0        2 
  26  chr26_36338544     AOna    G    A        1      2        2 
  26  chr26_36338544     ASom    G    A        0      0        2 
  26  chr26_36338544     HCab    G    A        0      0        2 
  26  chr26_36338544     HPrz    G    A        0      0        2 
  26  chr26_36338544     ZBoe    G    A        0      0        2 
  26  chr26_36338544     ZGre    G    A        0      0        2 
  26  chr26_36338544     ZHar    G    A        0      0        2 
  26  chr26_36338544   Sample    G    A        0      0        2 
  26  chr26_36343745     AAsi    T    C        0      0        2 
  26  chr26_36343745     AKia    T    C        1      2        2 
  26  chr26_36343745     AOna    T    C        0      0        2 
  26  chr26_36343745     ASom    T    C        0      0        2 
  26  chr26_36343745     HCab    T    C        0      0        2 
  26  chr26_36343745     HPrz    T    C        0      0        2 
  26  chr26_36343745     ZBoe    T    C        0      0        2 
  26  chr26_36343745     ZGre    T    C        0      0        2 
  26  chr26_36343745     ZHar    T    C        0      0        2 
  26  chr26_36343745   Sample    T    C        0      0        2 
  26  chr26_36350939     AAsi    C    T        0      0        2 
  26  chr26_36350939     AKia    C    T        0      0        2 
  26  chr26_36350939     AOna    C    T        0      0        2 
  26  chr26_36350939     ASom    C    T        0      0        2 
  26  chr26_36350939     HCab    C    T        0      0        2 
  26  chr26_36350939     HPrz    C    T        0      0        2 
  26  chr26_36350939     ZBoe    C    T      0.5      1        2 
  26  chr26_36350939     ZGre    C    T        0      0        2 
  26  chr26_36350939     ZHar    C    T        0      0        2 
  26  chr26_36350939   Sample    C    T        0      0        2 
  26  chr26_36351706     AAsi    G    C        0      0        2 
  26  chr26_36351706     AKia    G    C        0      0        2 
  26  chr26_36351706     AOna    G    C        0      0        2 
  26  chr26_36351706     ASom    G    C        0      0        2 
  26  chr26_36351706     HCab    G    C        1      2        2 
  26  chr26_36351706     HPrz    G    C        0      0        2 
  26  chr26_36351706     ZBoe    G    C        0      0        2 
  26  chr26_36351706     ZGre    G    C        0      0        2 
  26  chr26_36351706     ZHar    G    C        0      0        2 
  26  chr26_36351706   Sample    G    C        0      0        2 
  26  chr26_36353034     AAsi    G    A        0      0        2 
  26  chr26_36353034     AKia    G    A        0      0        2 
  26  chr26_36353034     AOna    G    A        0      0        2 
  26  chr26_36353034     ASom    G    A        0      0        2 
  26  chr26_36353034     HCab    G    A        1      2        2 
  26  chr26_36353034     HPrz    G    A        1      2        2 
  26  chr26_36353034     ZBoe    G    A        0      0        2 
  26  chr26_36353034     ZGre    G    A        0      0        2 
  26  chr26_36353034     ZHar    G    A        0      0        2 
  26  chr26_36353034   Sample    G    A        0      0        2 
  26  chr26_36356419     AAsi    C    T        0      0        2 
  26  chr26_36356419     AKia    C    T        0      0        2 
  26  chr26_36356419     AOna    C    T        1      2        2 
  26  chr26_36356419     ASom    C    T        0      0        2 
  26  chr26_36356419     HCab    C    T        0      0        2 
  26  chr26_36356419     HPrz    C    T        0      0        2 
  26  chr26_36356419     ZBoe    C    T        0      0        2 
  26  chr26_36356419     ZGre    C    T        0      0        2 
  26  chr26_36356419     ZHar    C    T        0      0        2 
  26  chr26_36356419   Sample    C    T        0      0        2 
  26  chr26_36359062     AAsi    G    A        0      0        2 
  26  chr26_36359062     AKia    G    A        0      0        2 
  26  chr26_36359062     AOna    G    A        0      0        2 
  26  chr26_36359062     ASom    G    A        0      0        2 
  26  chr26_36359062     HCab    G    A        0      0        2 
  26  chr26_36359062     HPrz    G    A        0      0        2 
  26  chr26_36359062     ZBoe    G    A      0.5      1        2 
  26  chr26_36359062     ZGre    G    A        0      0        2 
  26  chr26_36359062     ZHar    G    A        0      0        2 
  26  chr26_36359062   Sample    G    A        0      0        2 
  26  chr26_36363023     AAsi    G    A        0      0        2 
  26  chr26_36363023     AKia    G    A        0      0        2 
  26  chr26_36363023     AOna    G    A        1      2        2 
  26  chr26_36363023     ASom    G    A        0      0        2 
  26  chr26_36363023     HCab    G    A        0      0        2 
  26  chr26_36363023     HPrz    G    A        0      0        2 
  26  chr26_36363023     ZBoe    G    A        0      0        2 
  26  chr26_36363023     ZGre    G    A        0      0        2 
  26  chr26_36363023     ZHar    G    A        0      0        2 
  26  chr26_36363023   Sample    G    A        0      0        2 
  26  chr26_36370401     AAsi    A    C        0      0        2 
  26  chr26_36370401     AKia    A    C        0      0        2 
  26  chr26_36370401     AOna    A    C        0      0        2 
  26  chr26_36370401     ASom    A    C        0      0        2 
  26  chr26_36370401     HCab    A    C        0      0        2 
  26  chr26_36370401     HPrz    A    C        1      2        2 
  26  chr26_36370401     ZBoe    A    C        0      0        2 
  26  chr26_36370401     ZGre    A    C        0      0        2 
  26  chr26_36370401     ZHar    A    C        0      0        2 
  26  chr26_36370401   Sample    A    C        0      0        2 
  26  chr26_36375780     AAsi    G    T        0      0        2 
  26  chr26_36375780     AKia    G    T        0      0        2 
  26  chr26_36375780     AOna    G    T        0      0        2 
  26  chr26_36375780     ASom    G    T        0      0        2 
  26  chr26_36375780     HCab    G    T        1      2        2 
  26  chr26_36375780     HPrz    G    T        1      2        2 
  26  chr26_36375780     ZBoe    G    T        0      0        2 
  26  chr26_36375780     ZGre    G    T        0      0        2 
  26  chr26_36375780     ZHar    G    T        0      0        2 
  26  chr26_36375780   Sample    G    T        0      0        2 
  26  chr26_36379692     AAsi    C    T        0      0        2 
  26  chr26_36379692     AKia    C    T        0      0        2 
  26  chr26_36379692     AOna    C    T        0      0        2 
  26  chr26_36379692     ASom    C    T        0      0        2 
  26  chr26_36379692     HCab    C    T        1      2        2 
  26  chr26_36379692     HPrz    C    T        1      2        2 
  26  chr26_36379692     ZBoe    C    T        1      2        2 
  26  chr26_36379692     ZGre    C    T        0      0        2 
  26  chr26_36379692     ZHar    C    T        0      0        2 
  26  chr26_36379692   Sample    C    T        0      0        2 
  26  chr26_36380897     AAsi    T    C        0      0        2 
  26  chr26_36380897     AKia    T    C        1      2        2 
  26  chr26_36380897     AOna    T    C        0      0        2 
  26  chr26_36380897     ASom    T    C        0      0        2 
  26  chr26_36380897     HCab    T    C        0      0        2 
  26  chr26_36380897     HPrz    T    C        0      0        2 
  26  chr26_36380897     ZBoe    T    C        0      0        2 
  26  chr26_36380897     ZGre    T    C        0      0        2 
  26  chr26_36380897     ZHar    T    C        0      0        2 
  26  chr26_36380897   Sample    T    C        0      0        2 
  26  chr26_36388216     AAsi    G    A        0      0        2 
  26  chr26_36388216     AKia    G    A        0      0        2 
  26  chr26_36388216     AOna    G    A        1      2        2 
  26  chr26_36388216     ASom    G    A        0      0        2 
  26  chr26_36388216     HCab    G    A        0      0        2 
  26  chr26_36388216     HPrz    G    A        0      0        2 
  26  chr26_36388216     ZBoe    G    A        0      0        2 
  26  chr26_36388216     ZGre    G    A        0      0        2 
  26  chr26_36388216     ZHar    G    A        0      0        2 
  26  chr26_36388216   Sample    G    A        0      0        2 
  26  chr26_36389196     AAsi    T    G        0      0        2 
  26  chr26_36389196     AKia    T    G        0      0        2 
  26  chr26_36389196     AOna    T    G        0      0        2 
  26  chr26_36389196     ASom    T    G        0      0        2 
  26  chr26_36389196     HCab    T    G        1      2        2 
  26  chr26_36389196     HPrz    T    G        1      2        2 
  26  chr26_36389196     ZBoe    T    G        0      0        2 
  26  chr26_36389196     ZGre    T    G        0      0        2 
  26  chr26_36389196     ZHar    T    G        0      0        2 
  26  chr26_36389196   Sample    T    G        0      0        2 
  26  chr26_36391132     AAsi    C    G        0      0        2 
  26  chr26_36391132     AKia    C    G        0      0        2 
  26  chr26_36391132     AOna    C    G        0      0        2 
  26  chr26_36391132     ASom    C    G        0      0        2 
  26  chr26_36391132     HCab    C    G        0      0        2 
  26  chr26_36391132     HPrz    C    G        0      0        2 
  26  chr26_36391132     ZBoe    C    G      0.5      1        2 
  26  chr26_36391132     ZGre    C    G        0      0        2 
  26  chr26_36391132     ZHar    C    G        0      0        2 
  26  chr26_36391132   Sample    C    G        0      0        2 
  26  chr26_36392100     AAsi    T    C        0      0        2 
  26  chr26_36392100     AKia    T    C        1      2        2 
  26  chr26_36392100     AOna    T    C        1      2        2 
  26  chr26_36392100     ASom    T    C        0      0        2 
  26  chr26_36392100     HCab    T    C        0      0        2 
  26  chr26_36392100     HPrz    T    C        0      0        2 
  26  chr26_36392100     ZBoe    T    C      0.5      1        2 
  26  chr26_36392100     ZGre    T    C        1      2        2 
  26  chr26_36392100     ZHar    T    C        1      2        2 
  26  chr26_36392100   Sample    T    C        0      0        2 
  26  chr26_36396108     AAsi    A    G        0      0        2 
  26  chr26_36396108     AKia    A    G        0      0        2 
  26  chr26_36396108     AOna    A    G        0      0        2 
  26  chr26_36396108     ASom    A    G        0      0        2 
  26  chr26_36396108     HCab    A    G        0      0        2 
  26  chr26_36396108     HPrz    A    G        0      0        2 
  26  chr26_36396108     ZBoe    A    G      0.5      1        2 
  26  chr26_36396108     ZGre    A    G        0      0        2 
  26  chr26_36396108     ZHar    A    G        0      0        2 
  26  chr26_36396108   Sample    A    G        0      0        2 
  26  chr26_36396626     AAsi    C    T        1      2        2 
  26  chr26_36396626     AKia    C    T        0      0        2 
  26  chr26_36396626     AOna    C    T        0      0        2 
  26  chr26_36396626     ASom    C    T        1      2        2 
  26  chr26_36396626     HCab    C    T        0      0        2 
  26  chr26_36396626     HPrz    C    T        0      0        2 
  26  chr26_36396626     ZBoe    C    T        0      0        2 
  26  chr26_36396626     ZGre    C    T        0      0        2 
  26  chr26_36396626     ZHar    C    T        0      0        2 
  26  chr26_36396626   Sample    C    T        1      2        2 
  26  chr26_36399953     AAsi    G    A        0      0        2 
  26  chr26_36399953     AKia    G    A        1      2        2 
  26  chr26_36399953     AOna    G    A        0      0        2 
  26  chr26_36399953     ASom    G    A        0      0        2 
  26  chr26_36399953     HCab    G    A        0      0        2 
  26  chr26_36399953     HPrz    G    A        0      0        2 
  26  chr26_36399953     ZBoe    G    A        0      0        2 
  26  chr26_36399953     ZGre    G    A        0      0        2 
  26  chr26_36399953     ZHar    G    A        0      0        2 
  26  chr26_36399953   Sample    G    A        0      0        2 
  26  chr26_36400732     AAsi    G    C        0      0        2 
  26  chr26_36400732     AKia    G    C        0      0        2 
  26  chr26_36400732     AOna    G    C        0      0        2 
  26  chr26_36400732     ASom    G    C        0      0        2 
  26  chr26_36400732     HCab    G    C        1      2        2 
  26  chr26_36400732     HPrz    G    C        1      2        2 
  26  chr26_36400732     ZBoe    G    C        0      0        2 
  26  chr26_36400732     ZGre    G    C        0      0        2 
  26  chr26_36400732     ZHar    G    C        0      0        2 
  26  chr26_36400732   Sample    G    C        0      0        2 
  26  chr26_36403590     AAsi    T    C        0      0        2 
  26  chr26_36403590     AKia    T    C        0      0        2 
  26  chr26_36403590     AOna    T    C        0      0        2 
  26  chr26_36403590     ASom    T    C        0      0        2 
  26  chr26_36403590     HCab    T    C        0      0        2 
  26  chr26_36403590     HPrz    T    C        0      0        2 
  26  chr26_36403590     ZBoe    T    C      0.5      1        2 
  26  chr26_36403590     ZGre    T    C        0      0        2 
  26  chr26_36403590     ZHar    T    C        0      0        2 
  26  chr26_36403590   Sample    T    C        0      0        2 
  26  chr26_36406234     AAsi    C    T        0      0        2 
  26  chr26_36406234     AKia    C    T        0      0        2 
  26  chr26_36406234     AOna    C    T        0      0        2 
  26  chr26_36406234     ASom    C    T        0      0        2 
  26  chr26_36406234     HCab    C    T        1      2        2 
  26  chr26_36406234     HPrz    C    T        1      2        2 
  26  chr26_36406234     ZBoe    C    T        0      0        2 
  26  chr26_36406234     ZGre    C    T        0      0        2 
  26  chr26_36406234     ZHar    C    T        0      0        2 
  26  chr26_36406234   Sample    C    T        0      0        2 
  26  chr26_36406266     AAsi    C    T        0      0        2 
  26  chr26_36406266     AKia    C    T        0      0        2 
  26  chr26_36406266     AOna    C    T        0      0        2 
  26  chr26_36406266     ASom    C    T        0      0        2 
  26  chr26_36406266     HCab    C    T        1      2        2 
  26  chr26_36406266     HPrz    C    T        1      2        2 
  26  chr26_36406266     ZBoe    C    T        0      0        2 
  26  chr26_36406266     ZGre    C    T        0      0        2 
  26  chr26_36406266     ZHar    C    T        0      0        2 
  26  chr26_36406266   Sample    C    T        0      0        2 
  26  chr26_36407663     AAsi    T    C        0      0        2 
  26  chr26_36407663     AKia    T    C        0      0        2 
  26  chr26_36407663     AOna    T    C        0      0        2 
  26  chr26_36407663     ASom    T    C        0      0        2 
  26  chr26_36407663     HCab    T    C        0      0        2 
  26  chr26_36407663     HPrz    T    C        0      0        2 
  26  chr26_36407663     ZBoe    T    C        0      0        2 
  26  chr26_36407663     ZGre    T    C        0      0        2 
  26  chr26_36407663     ZHar    T    C      0.5      1        2 
  26  chr26_36407663   Sample    T    C        0      0        2 
  26  chr26_36408621     AAsi    A    G        0      0        2 
  26  chr26_36408621     AKia    A    G        0      0        2 
  26  chr26_36408621     AOna    A    G        0      0        2 
  26  chr26_36408621     ASom    A    G        0      0        2 
  26  chr26_36408621     HCab    A    G        0      0        2 
  26  chr26_36408621     HPrz    A    G      0.5      1        2 
  26  chr26_36408621     ZBoe    A    G        0      0        2 
  26  chr26_36408621     ZGre    A    G        0      0        2 
  26  chr26_36408621     ZHar    A    G        0      0        2 
  26  chr26_36408621   Sample    A    G        0      0        2 
  26  chr26_36415749     AAsi    T    C        0      0        2 
  26  chr26_36415749     AKia    T    C      0.5      1        2 
  26  chr26_36415749     AOna    T    C        0      0        2 
  26  chr26_36415749     ASom    T    C        0      0        2 
  26  chr26_36415749     HCab    T    C        0      0        2 
  26  chr26_36415749     HPrz    T    C        0      0        2 
  26  chr26_36415749     ZBoe    T    C        0      0        2 
  26  chr26_36415749     ZGre    T    C        0      0        2 
  26  chr26_36415749     ZHar    T    C        0      0        2 
  26  chr26_36415749   Sample    T    C        0      0        2 
  26  chr26_36433562     AAsi    G    A        0      0        2 
  26  chr26_36433562     AKia    G    A        0      0        2 
  26  chr26_36433562     AOna    G    A        0      0        2 
  26  chr26_36433562     ASom    G    A        0      0        2 
  26  chr26_36433562     HCab    G    A        1      2        2 
  26  chr26_36433562     HPrz    G    A        1      2        2 
  26  chr26_36433562     ZBoe    G    A        0      0        2 
  26  chr26_36433562     ZGre    G    A        0      0        2 
  26  chr26_36433562     ZHar    G    A        0      0        2 
  26  chr26_36433562   Sample    G    A        0      0        2 
  26  chr26_36433713     AAsi    G    T        0      0        2 
  26  chr26_36433713     AKia    G    T        0      0        2 
  26  chr26_36433713     AOna    G    T        0      0        2 
  26  chr26_36433713     ASom    G    T        0      0        2 
  26  chr26_36433713     HCab    G    T        1      2        2 
  26  chr26_36433713     HPrz    G    T        1      2        2 
  26  chr26_36433713     ZBoe    G    T        0      0        2 
  26  chr26_36433713     ZGre    G    T        0      0        2 
  26  chr26_36433713     ZHar    G    T        0      0        2 
  26  chr26_36433713   Sample    G    T        0      0        2 
  26  chr26_36439410     AAsi    A    G        0      0        2 
  26  chr26_36439410     AKia    A    G        0      0        2 
  26  chr26_36439410     AOna    A    G        0      0        2 
  26  chr26_36439410     ASom    A    G        0      0        2 
  26  chr26_36439410     HCab    A    G        0      0        2 
  26  chr26_36439410     HPrz    A    G        0      0        2 
  26  chr26_36439410     ZBoe    A    G        0      0        2 
  26  chr26_36439410     ZGre    A    G        0      0        2 
  26  chr26_36439410     ZHar    A    G      0.5      1        2 
  26  chr26_36439410   Sample    A    G        0      0        2 
  26  chr26_36440110     AAsi    G    A        0      0        2 
  26  chr26_36440110     AKia    G    A        1      2        2 
  26  chr26_36440110     AOna    G    A        0      0        2 
  26  chr26_36440110     ASom    G    A        0      0        2 
  26  chr26_36440110     HCab    G    A        0      0        2 
  26  chr26_36440110     HPrz    G    A        0      0        2 
  26  chr26_36440110     ZBoe    G    A        0      0        2 
  26  chr26_36440110     ZGre    G    A        0      0        2 
  26  chr26_36440110     ZHar    G    A        0      0        2 
  26  chr26_36440110   Sample    G    A        0      0        2 
  26  chr26_36444687     AAsi    T    C        0      0        2 
  26  chr26_36444687     AKia    T    C        0      0        2 
  26  chr26_36444687     AOna    T    C        0      0        2 
  26  chr26_36444687     ASom    T    C        0      0        2 
  26  chr26_36444687     HCab    T    C        1      2        2 
  26  chr26_36444687     HPrz    T    C        1      2        2 
  26  chr26_36444687     ZBoe    T    C        0      0        2 
  26  chr26_36444687     ZGre    T    C        0      0        2 
  26  chr26_36444687     ZHar    T    C        0      0        2 
  26  chr26_36444687   Sample    T    C        0      0        2 
  26  chr26_36446488     AAsi    C    T        0      0        2 
  26  chr26_36446488     AKia    C    T        1      2        2 
  26  chr26_36446488     AOna    C    T        0      0        2 
  26  chr26_36446488     ASom    C    T        0      0        2 
  26  chr26_36446488     HCab    C    T        0      0        2 
  26  chr26_36446488     HPrz    C    T        0      0        2 
  26  chr26_36446488     ZBoe    C    T        0      0        2 
  26  chr26_36446488     ZGre    C    T        0      0        2 
  26  chr26_36446488     ZHar    C    T        0      0        2 
  26  chr26_36446488   Sample    C    T        0      0        2 
  26  chr26_36446929     AAsi    G    C        0      0        2 
  26  chr26_36446929     AKia    G    C        0      0        2 
  26  chr26_36446929     AOna    G    C        0      0        2 
  26  chr26_36446929     ASom    G    C        0      0        2 
  26  chr26_36446929     HCab    G    C        0      0        2 
  26  chr26_36446929     HPrz    G    C      0.5      1        2 
  26  chr26_36446929     ZBoe    G    C        0      0        2 
  26  chr26_36446929     ZGre    G    C        0      0        2 
  26  chr26_36446929     ZHar    G    C        0      0        2 
  26  chr26_36446929   Sample    G    C        0      0        2 
  26  chr26_36447227     AAsi    G    T        0      0        2 
  26  chr26_36447227     AKia    G    T        1      2        2 
  26  chr26_36447227     AOna    G    T        0      0        2 
  26  chr26_36447227     ASom    G    T        0      0        2 
  26  chr26_36447227     HCab    G    T        0      0        2 
  26  chr26_36447227     HPrz    G    T        0      0        2 
  26  chr26_36447227     ZBoe    G    T        0      0        2 
  26  chr26_36447227     ZGre    G    T        0      0        2 
  26  chr26_36447227     ZHar    G    T        0      0        2 
  26  chr26_36447227   Sample    G    T        0      0        2 
  26  chr26_36450114     AAsi    C    A        0      0        2 
  26  chr26_36450114     AKia    C    A        0      0        2 
  26  chr26_36450114     AOna    C    A        0      0        2 
  26  chr26_36450114     ASom    C    A        0      0        2 
  26  chr26_36450114     HCab    C    A        0      0        2 
  26  chr26_36450114     HPrz    C    A        0      0        2 
  26  chr26_36450114     ZBoe    C    A        0      0        2 
  26  chr26_36450114     ZGre    C    A        0      0        2 
  26  chr26_36450114     ZHar    C    A      0.5      1        2 
  26  chr26_36450114   Sample    C    A        0      0        2 
  26  chr26_36451862     AAsi    T    C        1      2        2 
  26  chr26_36451862     AKia    T    C        1      2        2 
  26  chr26_36451862     AOna    T    C        1      2        2 
  26  chr26_36451862     ASom    T    C        1      2        2 
  26  chr26_36451862     HCab    T    C        0      0        2 
  26  chr26_36451862     HPrz    T    C        0      0        2 
  26  chr26_36451862     ZBoe    T    C        0      0        2 
  26  chr26_36451862     ZGre    T    C        0      0        2 
  26  chr26_36451862     ZHar    T    C        0      0        2 
  26  chr26_36451862   Sample    T    C        1      2        2 
  26  chr26_36462417     AAsi    C    A        0      0        2 
  26  chr26_36462417     AKia    C    A        0      0        2 
  26  chr26_36462417     AOna    C    A        0      0        2 
  26  chr26_36462417     ASom    C    A        0      0        2 
  26  chr26_36462417     HCab    C    A        0      0        2 
  26  chr26_36462417     HPrz    C    A        0      0        2 
  26  chr26_36462417     ZBoe    C    A        0      0        2 
  26  chr26_36462417     ZGre    C    A      0.5      1        2 
  26  chr26_36462417     ZHar    C    A        0      0        2 
  26  chr26_36462417   Sample    C    A        0      0        2 
  26  chr26_36468622     AAsi    A    G        0      0        2 
  26  chr26_36468622     AKia    A    G        0      0        2 
  26  chr26_36468622     AOna    A    G        0      0        2 
  26  chr26_36468622     ASom    A    G        0      0        2 
  26  chr26_36468622     HCab    A    G        0      0        2 
  26  chr26_36468622     HPrz    A    G        0      0        2 
  26  chr26_36468622     ZBoe    A    G        0      0        2 
  26  chr26_36468622     ZGre    A    G      0.5      1        2 
  26  chr26_36468622     ZHar    A    G        0      0        2 
  26  chr26_36468622   Sample    A    G        0      0        2 
  26  chr26_36480710     AAsi    C    T        0      0        2 
  26  chr26_36480710     AKia    C    T        0      0        2 
  26  chr26_36480710     AOna    C    T        0      0        2 
  26  chr26_36480710     ASom    C    T        0      0        2 
  26  chr26_36480710     HCab    C    T        1      2        2 
  26  chr26_36480710     HPrz    C    T        1      2        2 
  26  chr26_36480710     ZBoe    C    T        0      0        2 
  26  chr26_36480710     ZGre    C    T        0      0        2 
  26  chr26_36480710     ZHar    C    T        0      0        2 
  26  chr26_36480710   Sample    C    T        0      0        2 
  26  chr26_36491425     AAsi    A    G        0      0        2 
  26  chr26_36491425     AKia    A    G        0      0        2 
  26  chr26_36491425     AOna    A    G        0      0        2 
  26  chr26_36491425     ASom    A    G        0      0        2 
  26  chr26_36491425     HCab    A    G        1      2        2 
  26  chr26_36491425     HPrz    A    G        1      2        2 
  26  chr26_36491425     ZBoe    A    G      0.5      1        2 
  26  chr26_36491425     ZGre    A    G        0      0        2 
  26  chr26_36491425     ZHar    A    G        1      2        2 
  26  chr26_36491425   Sample    A    G        0      0        2 
  26  chr26_36496212     AAsi    C    T        0      0        2 
  26  chr26_36496212     AKia    C    T        0      0        2 
  26  chr26_36496212     AOna    C    T        0      0        2 
  26  chr26_36496212     ASom    C    T        0      0        2 
  26  chr26_36496212     HCab    C    T        0      0        2 
  26  chr26_36496212     HPrz    C    T        0      0        2 
  26  chr26_36496212     ZBoe    C    T      0.5      1        2 
  26  chr26_36496212     ZGre    C    T        0      0        2 
  26  chr26_36496212     ZHar    C    T        0      0        2 
  26  chr26_36496212   Sample    C    T        0      0        2 
  26  chr26_36496369     AAsi    T    C        0      0        2 
  26  chr26_36496369     AKia    T    C        0      0        2 
  26  chr26_36496369     AOna    T    C        0      0        2 
  26  chr26_36496369     ASom    T    C      0.5      1        2 
  26  chr26_36496369     HCab    T    C        0      0        2 
  26  chr26_36496369     HPrz    T    C        0      0        2 
  26  chr26_36496369     ZBoe    T    C        1      2        2 
  26  chr26_36496369     ZGre    T    C        1      2        2 
  26  chr26_36496369     ZHar    T    C        1      2        2 
  26  chr26_36496369   Sample    T    C        1      2        2 
  26  chr26_36499488     AAsi    T    C        0      0        2 
  26  chr26_36499488     AKia    T    C        0      0        2 
  26  chr26_36499488     AOna    T    C        0      0        2 
  26  chr26_36499488     ASom    T    C        0      0        2 
  26  chr26_36499488     HCab    T    C        1      2        2 
  26  chr26_36499488     HPrz    T    C        1      2        2 
  26  chr26_36499488     ZBoe    T    C        0      0        2 
  26  chr26_36499488     ZGre    T    C        0      0        2 
  26  chr26_36499488     ZHar    T    C        0      0        2 
  26  chr26_36499488   Sample    T    C        0      0        2 
  26  chr26_36503272     AAsi    G    A        0      0        2 
  26  chr26_36503272     AKia    G    A      0.5      1        2 
  26  chr26_36503272     AOna    G    A        0      0        2 
  26  chr26_36503272     ASom    G    A        0      0        2 
  26  chr26_36503272     HCab    G    A        0      0        2 
  26  chr26_36503272     HPrz    G    A        0      0        2 
  26  chr26_36503272     ZBoe    G    A        0      0        2 
  26  chr26_36503272     ZGre    G    A        0      0        2 
  26  chr26_36503272     ZHar    G    A        0      0        2 
  26  chr26_36503272   Sample    G    A        0      0        2 
  26  chr26_36508965     AAsi    C    T        0      0        2 
  26  chr26_36508965     AKia    C    T        0      0        2 
  26  chr26_36508965     AOna    C    T        0      0        2 
  26  chr26_36508965     ASom    C    T        0      0        2 
  26  chr26_36508965     HCab    C    T        0      0        2 
  26  chr26_36508965     HPrz    C    T        0      0        2 
  26  chr26_36508965     ZBoe    C    T        0      0        2 
  26  chr26_36508965     ZGre    C    T      0.5      1        2 
  26  chr26_36508965     ZHar    C    T        0      0        2 
  26  chr26_36508965   Sample    C    T        0      0        2 
  26  chr26_36518040     AAsi    G    A      0.5      1        2 
  26  chr26_36518040     AKia    G    A        0      0        2 
  26  chr26_36518040     AOna    G    A        0      0        2 
  26  chr26_36518040     ASom    G    A        0      0        2 
  26  chr26_36518040     HCab    G    A        1      2        2 
  26  chr26_36518040     HPrz    G    A        1      2        2 
  26  chr26_36518040     ZBoe    G    A        0      0        2 
  26  chr26_36518040     ZGre    G    A        0      0        2 
  26  chr26_36518040     ZHar    G    A        0      0        2 
  26  chr26_36518040   Sample    G    A        0      0        2 
  26  chr26_36518414     AAsi    T    C      0.5      1        2 
  26  chr26_36518414     AKia    T    C        0      0        2 
  26  chr26_36518414     AOna    T    C        0      0        2 
  26  chr26_36518414     ASom    T    C        1      2        2 
  26  chr26_36518414     HCab    T    C        0      0        2 
  26  chr26_36518414     HPrz    T    C      0.5      1        2 
  26  chr26_36518414     ZBoe    T    C        0      0        2 
  26  chr26_36518414     ZGre    T    C        0      0        2 
  26  chr26_36518414     ZHar    T    C        0      0        2 
  26  chr26_36518414   Sample    T    C        0      0        2 
  26  chr26_36525630     AAsi    T    C        0      0        2 
  26  chr26_36525630     AKia    T    C        0      0        2 
  26  chr26_36525630     AOna    T    C        0      0        2 
  26  chr26_36525630     ASom    T    C        0      0        2 
  26  chr26_36525630     HCab    T    C        1      2        2 
  26  chr26_36525630     HPrz    T    C        0      0        2 
  26  chr26_36525630     ZBoe    T    C        0      0        2 
  26  chr26_36525630     ZGre    T    C        0      0        2 
  26  chr26_36525630     ZHar    T    C        0      0        2 
  26  chr26_36525630   Sample    T    C        0      0        2 
  26  chr26_36530583     AAsi    G    A        0      0        2 
  26  chr26_36530583     AKia    G    A        0      0        2 
  26  chr26_36530583     AOna    G    A        0      0        2 
  26  chr26_36530583     ASom    G    A        0      0        2 
  26  chr26_36530583     HCab    G    A        1      2        2 
  26  chr26_36530583     HPrz    G    A        1      2        2 
  26  chr26_36530583     ZBoe    G    A        0      0        2 
  26  chr26_36530583     ZGre    G    A        0      0        2 
  26  chr26_36530583     ZHar    G    A        0      0        2 
  26  chr26_36530583   Sample    G    A        0      0        2 
  26  chr26_36531447     AAsi    C    T        0      0        2 
  26  chr26_36531447     AKia    C    T        0      0        2 
  26  chr26_36531447     AOna    C    T        0      0        2 
  26  chr26_36531447     ASom    C    T        0      0        2 
  26  chr26_36531447     HCab    C    T        1      2        2 
  26  chr26_36531447     HPrz    C    T        1      2        2 
  26  chr26_36531447     ZBoe    C    T        0      0        2 
  26  chr26_36531447     ZGre    C    T        0      0        2 
  26  chr26_36531447     ZHar    C    T        0      0        2 
  26  chr26_36531447   Sample    C    T        0      0        2 
  26  chr26_36532351     AAsi    C    T        0      0        2 
  26  chr26_36532351     AKia    C    T        0      0        2 
  26  chr26_36532351     AOna    C    T        0      0        2 
  26  chr26_36532351     ASom    C    T        0      0        2 
  26  chr26_36532351     HCab    C    T        1      2        2 
  26  chr26_36532351     HPrz    C    T        1      2        2 
  26  chr26_36532351     ZBoe    C    T        0      0        2 
  26  chr26_36532351     ZGre    C    T        0      0        2 
  26  chr26_36532351     ZHar    C    T        0      0        2 
  26  chr26_36532351   Sample    C    T        0      0        2 
  26  chr26_36532415     AAsi    G    A        0      0        2 
  26  chr26_36532415     AKia    G    A        0      0        2 
  26  chr26_36532415     AOna    G    A        0      0        2 
  26  chr26_36532415     ASom    G    A        0      0        2 
  26  chr26_36532415     HCab    G    A        0      0        2 
  26  chr26_36532415     HPrz    G    A        0      0        2 
  26  chr26_36532415     ZBoe    G    A      0.5      1        2 
  26  chr26_36532415     ZGre    G    A        0      0        2 
  26  chr26_36532415     ZHar    G    A        0      0        2 
  26  chr26_36532415   Sample    G    A        0      0        2 
  26  chr26_36534678     AAsi    C    A        0      0        2 
  26  chr26_36534678     AKia    C    A        0      0        2 
  26  chr26_36534678     AOna    C    A        0      0        2 
  26  chr26_36534678     ASom    C    A        0      0        2 
  26  chr26_36534678     HCab    C    A        1      2        2 
  26  chr26_36534678     HPrz    C    A        1      2        2 
  26  chr26_36534678     ZBoe    C    A        0      0        2 
  26  chr26_36534678     ZGre    C    A        0      0        2 
  26  chr26_36534678     ZHar    C    A        0      0        2 
  26  chr26_36534678   Sample    C    A        0      0        2 
  26  chr26_36535490     AAsi    G    A        0      0        2 
  26  chr26_36535490     AKia    G    A        1      2        2 
  26  chr26_36535490     AOna    G    A        0      0        2 
  26  chr26_36535490     ASom    G    A        0      0        2 
  26  chr26_36535490     HCab    G    A        0      0        2 
  26  chr26_36535490     HPrz    G    A        0      0        2 
  26  chr26_36535490     ZBoe    G    A        0      0        2 
  26  chr26_36535490     ZGre    G    A        0      0        2 
  26  chr26_36535490     ZHar    G    A        0      0        2 
  26  chr26_36535490   Sample    G    A        0      0        2 
  26  chr26_36536426     AAsi    G    T        0      0        2 
  26  chr26_36536426     AKia    G    T        0      0        2 
  26  chr26_36536426     AOna    G    T        0      0        2 
  26  chr26_36536426     ASom    G    T      0.5      1        2 
  26  chr26_36536426     HCab    G    T        0      0        2 
  26  chr26_36536426     HPrz    G    T        0      0        2 
  26  chr26_36536426     ZBoe    G    T        0      0        2 
  26  chr26_36536426     ZGre    G    T        0      0        2 
  26  chr26_36536426     ZHar    G    T        0      0        2 
  26  chr26_36536426   Sample    G    T        1      2        2 
  26  chr26_36540430     AAsi    G    A      0.5      1        2 
  26  chr26_36540430     AKia    G    A        0      0        2 
  26  chr26_36540430     AOna    G    A        0      0        2 
  26  chr26_36540430     ASom    G    A        0      0        2 
  26  chr26_36540430     HCab    G    A        0      0        2 
  26  chr26_36540430     HPrz    G    A        0      0        2 
  26  chr26_36540430     ZBoe    G    A        0      0        2 
  26  chr26_36540430     ZGre    G    A        0      0        2 
  26  chr26_36540430     ZHar    G    A        0      0        2 
  26  chr26_36540430   Sample    G    A        0      0        2 
  26  chr26_36545872     AAsi    G    A        0      0        2 
  26  chr26_36545872     AKia    G    A        0      0        2 
  26  chr26_36545872     AOna    G    A        0      0        2 
  26  chr26_36545872     ASom    G    A        0      0        2 
  26  chr26_36545872     HCab    G    A        1      2        2 
  26  chr26_36545872     HPrz    G    A        1      2        2 
  26  chr26_36545872     ZBoe    G    A        0      0        2 
  26  chr26_36545872     ZGre    G    A        0      0        2 
  26  chr26_36545872     ZHar    G    A        0      0        2 
  26  chr26_36545872   Sample    G    A        0      0        2 
  26  chr26_36548463     AAsi    A    G        0      0        2 
  26  chr26_36548463     AKia    A    G        0      0        2 
  26  chr26_36548463     AOna    A    G        0      0        2 
  26  chr26_36548463     ASom    A    G        0      0        2 
  26  chr26_36548463     HCab    A    G        1      2        2 
  26  chr26_36548463     HPrz    A    G        1      2        2 
  26  chr26_36548463     ZBoe    A    G        0      0        2 
  26  chr26_36548463     ZGre    A    G        0      0        2 
  26  chr26_36548463     ZHar    A    G        0      0        2 
  26  chr26_36548463   Sample    A    G        0      0        2 
  26  chr26_36551277     AAsi    T    C        0      0        2 
  26  chr26_36551277     AKia    T    C        0      0        2 
  26  chr26_36551277     AOna    T    C        1      2        2 
  26  chr26_36551277     ASom    T    C        0      0        2 
  26  chr26_36551277     HCab    T    C        0      0        2 
  26  chr26_36551277     HPrz    T    C        0      0        2 
  26  chr26_36551277     ZBoe    T    C        0      0        2 
  26  chr26_36551277     ZGre    T    C        0      0        2 
  26  chr26_36551277     ZHar    T    C        0      0        2 
  26  chr26_36551277   Sample    T    C        0      0        2 
  26  chr26_36560065     AAsi    C    T        0      0        2 
  26  chr26_36560065     AKia    C    T        0      0        2 
  26  chr26_36560065     AOna    C    T        0      0        2 
  26  chr26_36560065     ASom    C    T        0      0        2 
  26  chr26_36560065     HCab    C    T        1      2        2 
  26  chr26_36560065     HPrz    C    T        1      2        2 
  26  chr26_36560065     ZBoe    C    T        0      0        2 
  26  chr26_36560065     ZGre    C    T        0      0        2 
  26  chr26_36560065     ZHar    C    T        0      0        2 
  26  chr26_36560065   Sample    C    T        0      0        2 
  26  chr26_36565062     AAsi    A    C        0      0        2 
  26  chr26_36565062     AKia    A    C        0      0        2 
  26  chr26_36565062     AOna    A    C        0      0        2 
  26  chr26_36565062     ASom    A    C        0      0        2 
  26  chr26_36565062     HCab    A    C        0      0        2 
  26  chr26_36565062     HPrz    A    C        0      0        2 
  26  chr26_36565062     ZBoe    A    C      0.5      1        2 
  26  chr26_36565062     ZGre    A    C        0      0        2 
  26  chr26_36565062     ZHar    A    C        0      0        2 
  26  chr26_36565062   Sample    A    C        0      0        2 
  26  chr26_36565883     AAsi    A    G        0      0        2 
  26  chr26_36565883     AKia    A    G        0      0        2 
  26  chr26_36565883     AOna    A    G        0      0        2 
  26  chr26_36565883     ASom    A    G        0      0        2 
  26  chr26_36565883     HCab    A    G        1      2        2 
  26  chr26_36565883     HPrz    A    G        1      2        2 
  26  chr26_36565883     ZBoe    A    G        0      0        2 
  26  chr26_36565883     ZGre    A    G        0      0        2 
  26  chr26_36565883     ZHar    A    G        0      0        2 
  26  chr26_36565883   Sample    A    G        0      0        2 
  26  chr26_36566792     AAsi    A    C        0      0        2 
  26  chr26_36566792     AKia    A    C        0      0        2 
  26  chr26_36566792     AOna    A    C        0      0        2 
  26  chr26_36566792     ASom    A    C        0      0        2 
  26  chr26_36566792     HCab    A    C        1      2        2 
  26  chr26_36566792     HPrz    A    C        1      2        2 
  26  chr26_36566792     ZBoe    A    C        0      0        2 
  26  chr26_36566792     ZGre    A    C        0      0        2 
  26  chr26_36566792     ZHar    A    C        0      0        2 
  26  chr26_36566792   Sample    A    C        0      0        2 
  26  chr26_36575754     AAsi    T    C        0      0        2 
  26  chr26_36575754     AKia    T    C        0      0        2 
  26  chr26_36575754     AOna    T    C        0      0        2 
  26  chr26_36575754     ASom    T    C        0      0        2 
  26  chr26_36575754     HCab    T    C        1      2        2 
  26  chr26_36575754     HPrz    T    C      0.5      1        2 
  26  chr26_36575754     ZBoe    T    C        0      0        2 
  26  chr26_36575754     ZGre    T    C        0      0        2 
  26  chr26_36575754     ZHar    T    C        0      0        2 
  26  chr26_36575754   Sample    T    C        0      0        2 
  26  chr26_36591325     AAsi    C    T        0      0        2 
  26  chr26_36591325     AKia    C    T      0.5      1        2 
  26  chr26_36591325     AOna    C    T        0      0        2 
  26  chr26_36591325     ASom    C    T        0      0        2 
  26  chr26_36591325     HCab    C    T        0      0        2 
  26  chr26_36591325     HPrz    C    T        0      0        2 
  26  chr26_36591325     ZBoe    C    T        0      0        2 
  26  chr26_36591325     ZGre    C    T        0      0        2 
  26  chr26_36591325     ZHar    C    T        0      0        2 
  26  chr26_36591325   Sample    C    T        0      0        2 
  26  chr26_36595112     AAsi    C    T        0      0        2 
  26  chr26_36595112     AKia    C    T        0      0        2 
  26  chr26_36595112     AOna    C    T        0      0        2 
  26  chr26_36595112     ASom    C    T        0      0        2 
  26  chr26_36595112     HCab    C    T        0      0        2 
  26  chr26_36595112     HPrz    C    T        0      0        2 
  26  chr26_36595112     ZBoe    C    T        0      0        2 
  26  chr26_36595112     ZGre    C    T        0      0        2 
  26  chr26_36595112     ZHar    C    T        1      2        2 
  26  chr26_36595112   Sample    C    T        0      0        2 
  26  chr26_36623671     AAsi    C    T        0      0        2 
  26  chr26_36623671     AKia    C    T        0      0        2 
  26  chr26_36623671     AOna    C    T        0      0        2 
  26  chr26_36623671     ASom    C    T        0      0        2 
  26  chr26_36623671     HCab    C    T        0      0        2 
  26  chr26_36623671     HPrz    C    T        0      0        2 
  26  chr26_36623671     ZBoe    C    T        0      0        2 
  26  chr26_36623671     ZGre    C    T      0.5      1        2 
  26  chr26_36623671     ZHar    C    T        0      0        2 
  26  chr26_36623671   Sample    C    T        0      0        2 
  26  chr26_36630295     AAsi    A    G        0      0        2 
  26  chr26_36630295     AKia    A    G        0      0        2 
  26  chr26_36630295     AOna    A    G        0      0        2 
  26  chr26_36630295     ASom    A    G        1      2        2 
  26  chr26_36630295     HCab    A    G        0      0        2 
  26  chr26_36630295     HPrz    A    G        0      0        2 
  26  chr26_36630295     ZBoe    A    G        0      0        2 
  26  chr26_36630295     ZGre    A    G        0      0        2 
  26  chr26_36630295     ZHar    A    G        0      0        2 
  26  chr26_36630295   Sample    A    G        0      0        2 
  26  chr26_36631221     AAsi    A    G        0      0        2 
  26  chr26_36631221     AKia    A    G        0      0        2 
  26  chr26_36631221     AOna    A    G        0      0        2 
  26  chr26_36631221     ASom    A    G        0      0        2 
  26  chr26_36631221     HCab    A    G        0      0        2 
  26  chr26_36631221     HPrz    A    G      0.5      1        2 
  26  chr26_36631221     ZBoe    A    G        0      0        2 
  26  chr26_36631221     ZGre    A    G        0      0        2 
  26  chr26_36631221     ZHar    A    G        0      0        2 
  26  chr26_36631221   Sample    A    G        0      0        2 
  26  chr26_36631722     AAsi    G    C        0      0        2 
  26  chr26_36631722     AKia    G    C        0      0        2 
  26  chr26_36631722     AOna    G    C        0      0        2 
  26  chr26_36631722     ASom    G    C        0      0        2 
  26  chr26_36631722     HCab    G    C        1      2        2 
  26  chr26_36631722     HPrz    G    C        1      2        2 
  26  chr26_36631722     ZBoe    G    C        0      0        2 
  26  chr26_36631722     ZGre    G    C        0      0        2 
  26  chr26_36631722     ZHar    G    C        0      0        2 
  26  chr26_36631722   Sample    G    C        0      0        2 
  26  chr26_36633838     AAsi    G    A        0      0        2 
  26  chr26_36633838     AKia    G    A        0      0        2 
  26  chr26_36633838     AOna    G    A        0      0        2 
  26  chr26_36633838     ASom    G    A        0      0        2 
  26  chr26_36633838     HCab    G    A        0      0        2 
  26  chr26_36633838     HPrz    G    A        0      0        2 
  26  chr26_36633838     ZBoe    G    A        0      0        2 
  26  chr26_36633838     ZGre    G    A        0      0        2 
  26  chr26_36633838     ZHar    G    A        1      2        2 
  26  chr26_36633838   Sample    G    A        0      0        2 
  26  chr26_36636028     AAsi    G    A        0      0        2 
  26  chr26_36636028     AKia    G    A        0      0        2 
  26  chr26_36636028     AOna    G    A        0      0        2 
  26  chr26_36636028     ASom    G    A        0      0        2 
  26  chr26_36636028     HCab    G    A        1      2        2 
  26  chr26_36636028     HPrz    G    A        1      2        2 
  26  chr26_36636028     ZBoe    G    A        0      0        2 
  26  chr26_36636028     ZGre    G    A        0      0        2 
  26  chr26_36636028     ZHar    G    A        0      0        2 
  26  chr26_36636028   Sample    G    A        0      0        2 
  26  chr26_36638671     AAsi    T    C        0      0        2 
  26  chr26_36638671     AKia    T    C        0      0        2 
  26  chr26_36638671     AOna    T    C        0      0        2 
  26  chr26_36638671     ASom    T    C        1      2        2 
  26  chr26_36638671     HCab    T    C        0      0        2 
  26  chr26_36638671     HPrz    T    C        0      0        2 
  26  chr26_36638671     ZBoe    T    C        0      0        2 
  26  chr26_36638671     ZGre    T    C        0      0        2 
  26  chr26_36638671     ZHar    T    C        0      0        2 
  26  chr26_36638671   Sample    T    C        0      0        2 
  26  chr26_36645029     AAsi    T    C        0      0        2 
  26  chr26_36645029     AKia    T    C        0      0        2 
  26  chr26_36645029     AOna    T    C      0.5      1        2 
  26  chr26_36645029     ASom    T    C        0      0        2 
  26  chr26_36645029     HCab    T    C        0      0        2 
  26  chr26_36645029     HPrz    T    C        0      0        2 
  26  chr26_36645029     ZBoe    T    C        0      0        2 
  26  chr26_36645029     ZGre    T    C        0      0        2 
  26  chr26_36645029     ZHar    T    C        0      0        2 
  26  chr26_36645029   Sample    T    C        0      0        2 
  26  chr26_36647904     AAsi    T    A        0      0        2 
  26  chr26_36647904     AKia    T    A        0      0        2 
  26  chr26_36647904     AOna    T    A        0      0        2 
  26  chr26_36647904     ASom    T    A        0      0        2 
  26  chr26_36647904     HCab    T    A        1      2        2 
  26  chr26_36647904     HPrz    T    A        1      2        2 
  26  chr26_36647904     ZBoe    T    A        0      0        2 
  26  chr26_36647904     ZGre    T    A        0      0        2 
  26  chr26_36647904     ZHar    T    A        0      0        2 
  26  chr26_36647904   Sample    T    A        0      0        2 
  26  chr26_36653084     AAsi    T    C        0      0        2 
  26  chr26_36653084     AKia    T    C        1      2        2 
  26  chr26_36653084     AOna    T    C        0      0        2 
  26  chr26_36653084     ASom    T    C        0      0        2 
  26  chr26_36653084     HCab    T    C        0      0        2 
  26  chr26_36653084     HPrz    T    C        0      0        2 
  26  chr26_36653084     ZBoe    T    C        0      0        2 
  26  chr26_36653084     ZGre    T    C        0      0        2 
  26  chr26_36653084     ZHar    T    C        0      0        2 
  26  chr26_36653084   Sample    T    C        0      0        2 
  26  chr26_36653203     AAsi    C    T        0      0        2 
  26  chr26_36653203     AKia    C    T        1      2        2 
  26  chr26_36653203     AOna    C    T        0      0        2 
  26  chr26_36653203     ASom    C    T        0      0        2 
  26  chr26_36653203     HCab    C    T        0      0        2 
  26  chr26_36653203     HPrz    C    T        0      0        2 
  26  chr26_36653203     ZBoe    C    T        1      2        2 
  26  chr26_36653203     ZGre    C    T        1      2        2 
  26  chr26_36653203     ZHar    C    T        1      2        2 
  26  chr26_36653203   Sample    C    T        0      0        2 
  26  chr26_36660744     AAsi    C    G        0      0        2 
  26  chr26_36660744     AKia    C    G        0      0        2 
  26  chr26_36660744     AOna    C    G      0.5      1        2 
  26  chr26_36660744     ASom    C    G        0      0        2 
  26  chr26_36660744     HCab    C    G        0      0        2 
  26  chr26_36660744     HPrz    C    G        0      0        2 
  26  chr26_36660744     ZBoe    C    G        0      0        2 
  26  chr26_36660744     ZGre    C    G        0      0        2 
  26  chr26_36660744     ZHar    C    G        0      0        2 
  26  chr26_36660744   Sample    C    G        0      0        2 
  26  chr26_36660838     AAsi    C    T        0      0        2 
  26  chr26_36660838     AKia    C    T        0      0        2 
  26  chr26_36660838     AOna    C    T      0.5      1        2 
  26  chr26_36660838     ASom    C    T        0      0        2 
  26  chr26_36660838     HCab    C    T        0      0        2 
  26  chr26_36660838     HPrz    C    T        0      0        2 
  26  chr26_36660838     ZBoe    C    T        0      0        2 
  26  chr26_36660838     ZGre    C    T        0      0        2 
  26  chr26_36660838     ZHar    C    T        0      0        2 
  26  chr26_36660838   Sample    C    T        0      0        2 
  26  chr26_36667001     AAsi    A    T        0      0        2 
  26  chr26_36667001     AKia    A    T        0      0        2 
  26  chr26_36667001     AOna    A    T        0      0        2 
  26  chr26_36667001     ASom    A    T        0      0        2 
  26  chr26_36667001     HCab    A    T        1      2        2 
  26  chr26_36667001     HPrz    A    T        1      2        2 
  26  chr26_36667001     ZBoe    A    T        1      2        2 
  26  chr26_36667001     ZGre    A    T        0      0        2 
  26  chr26_36667001     ZHar    A    T        1      2        2 
  26  chr26_36667001   Sample    A    T        0      0        2 
  26  chr26_36669054     AAsi    A    C        0      0        2 
  26  chr26_36669054     AKia    A    C        0      0        2 
  26  chr26_36669054     AOna    A    C        0      0        2 
  26  chr26_36669054     ASom    A    C        0      0        2 
  26  chr26_36669054     HCab    A    C        1      2        2 
  26  chr26_36669054     HPrz    A    C        1      2        2 
  26  chr26_36669054     ZBoe    A    C        0      0        2 
  26  chr26_36669054     ZGre    A    C        0      0        2 
  26  chr26_36669054     ZHar    A    C        0      0        2 
  26  chr26_36669054   Sample    A    C        0      0        2 
  26  chr26_36670865     AAsi    T    G      0.5      1        2 
  26  chr26_36670865     AKia    T    G        0      0        2 
  26  chr26_36670865     AOna    T    G        0      0        2 
  26  chr26_36670865     ASom    T    G      0.5      1        2 
  26  chr26_36670865     HCab    T    G        0      0        2 
  26  chr26_36670865     HPrz    T    G        0      0        2 
  26  chr26_36670865     ZBoe    T    G        0      0        2 
  26  chr26_36670865     ZGre    T    G        0      0        2 
  26  chr26_36670865     ZHar    T    G        0      0        2 
  26  chr26_36670865   Sample    T    G        0      0        2 
  26  chr26_36679622     AAsi    A    T        0      0        2 
  26  chr26_36679622     AKia    A    T        0      0        2 
  26  chr26_36679622     AOna    A    T        0      0        2 
  26  chr26_36679622     ASom    A    T        0      0        2 
  26  chr26_36679622     HCab    A    T        0      0        2 
  26  chr26_36679622     HPrz    A    T        0      0        2 
  26  chr26_36679622     ZBoe    A    T        0      0        2 
  26  chr26_36679622     ZGre    A    T        1      2        2 
  26  chr26_36679622     ZHar    A    T        0      0        2 
  26  chr26_36679622   Sample    A    T        0      0        2 
  26  chr26_36681695     AAsi    G    T        0      0        2 
  26  chr26_36681695     AKia    G    T        0      0        2 
  26  chr26_36681695     AOna    G    T        0      0        2 
  26  chr26_36681695     ASom    G    T        0      0        2 
  26  chr26_36681695     HCab    G    T        0      0        2 
  26  chr26_36681695     HPrz    G    T        0      0        2 
  26  chr26_36681695     ZBoe    G    T      0.5      1        2 
  26  chr26_36681695     ZGre    G    T        0      0        2 
  26  chr26_36681695     ZHar    G    T        0      0        2 
  26  chr26_36681695   Sample    G    T        0      0        2 
  26  chr26_36683728     AAsi    A    G        0      0        2 
  26  chr26_36683728     AKia    A    G        0      0        2 
  26  chr26_36683728     AOna    A    G        0      0        2 
  26  chr26_36683728     ASom    A    G        0      0        2 
  26  chr26_36683728     HCab    A    G        0      0        2 
  26  chr26_36683728     HPrz    A    G        0      0        2 
  26  chr26_36683728     ZBoe    A    G        0      0        2 
  26  chr26_36683728     ZGre    A    G        0      0        2 
  26  chr26_36683728     ZHar    A    G        1      2        2 
  26  chr26_36683728   Sample    A    G        0      0        2 
  26  chr26_36684981     AAsi    A    G        0      0        2 
  26  chr26_36684981     AKia    A    G      0.5      1        2 
  26  chr26_36684981     AOna    A    G        0      0        2 
  26  chr26_36684981     ASom    A    G        0      0        2 
  26  chr26_36684981     HCab    A    G        0      0        2 
  26  chr26_36684981     HPrz    A    G        0      0        2 
  26  chr26_36684981     ZBoe    A    G        0      0        2 
  26  chr26_36684981     ZGre    A    G        0      0        2 
  26  chr26_36684981     ZHar    A    G        0      0        2 
  26  chr26_36684981   Sample    A    G        0      0        2 
  26  chr26_36685624     AAsi    T    C        0      0        2 
  26  chr26_36685624     AKia    T    C        0      0        2 
  26  chr26_36685624     AOna    T    C        0      0        2 
  26  chr26_36685624     ASom    T    C        0      0        2 
  26  chr26_36685624     HCab    T    C        0      0        2 
  26  chr26_36685624     HPrz    T    C        0      0        2 
  26  chr26_36685624     ZBoe    T    C      0.5      1        2 
  26  chr26_36685624     ZGre    T    C        0      0        2 
  26  chr26_36685624     ZHar    T    C        0      0        2 
  26  chr26_36685624   Sample    T    C        0      0        2 
  26  chr26_36702217     AAsi    G    A        0      0        2 
  26  chr26_36702217     AKia    G    A        0      0        2 
  26  chr26_36702217     AOna    G    A        0      0        2 
  26  chr26_36702217     ASom    G    A        0      0        2 
  26  chr26_36702217     HCab    G    A        1      2        2 
  26  chr26_36702217     HPrz    G    A      0.5      1        2 
  26  chr26_36702217     ZBoe    G    A        0      0        2 
  26  chr26_36702217     ZGre    G    A        0      0        2 
  26  chr26_36702217     ZHar    G    A        0      0        2 
  26  chr26_36702217   Sample    G    A        0      0        2 
  26  chr26_36703394     AAsi    T    C        0      0        2 
  26  chr26_36703394     AKia    T    C        0      0        2 
  26  chr26_36703394     AOna    T    C        0      0        2 
  26  chr26_36703394     ASom    T    C        0      0        2 
  26  chr26_36703394     HCab    T    C        0      0        2 
  26  chr26_36703394     HPrz    T    C        0      0        2 
  26  chr26_36703394     ZBoe    T    C      0.5      1        2 
  26  chr26_36703394     ZGre    T    C        0      0        2 
  26  chr26_36703394     ZHar    T    C        0      0        2 
  26  chr26_36703394   Sample    T    C        0      0        2 
  26  chr26_36704160     AAsi    A    G        0      0        2 
  26  chr26_36704160     AKia    A    G        0      0        2 
  26  chr26_36704160     AOna    A    G        1      2        2 
  26  chr26_36704160     ASom    A    G        0      0        2 
  26  chr26_36704160     HCab    A    G        0      0        2 
  26  chr26_36704160     HPrz    A    G        0      0        2 
  26  chr26_36704160     ZBoe    A    G        1      2        2 
  26  chr26_36704160     ZGre    A    G        1      2        2 
  26  chr26_36704160     ZHar    A    G        1      2        2 
  26  chr26_36704160   Sample    A    G        0      0        2 
  26  chr26_36704256     AAsi    T    C        0      0        2 
  26  chr26_36704256     AKia    T    C        0      0        2 
  26  chr26_36704256     AOna    T    C        0      0        2 
  26  chr26_36704256     ASom    T    C        0      0        2 
  26  chr26_36704256     HCab    T    C        0      0        2 
  26  chr26_36704256     HPrz    T    C        0      0        2 
  26  chr26_36704256     ZBoe    T    C      0.5      1        2 
  26  chr26_36704256     ZGre    T    C        0      0        2 
  26  chr26_36704256     ZHar    T    C        0      0        2 
  26  chr26_36704256   Sample    T    C        0      0        2 
  26  chr26_36706468     AAsi    A    G        0      0        2 
  26  chr26_36706468     AKia    A    G        0      0        2 
  26  chr26_36706468     AOna    A    G        0      0        2 
  26  chr26_36706468     ASom    A    G        0      0        2 
  26  chr26_36706468     HCab    A    G        0      0        2 
  26  chr26_36706468     HPrz    A    G        0      0        2 
  26  chr26_36706468     ZBoe    A    G      0.5      1        2 
  26  chr26_36706468     ZGre    A    G        0      0        2 
  26  chr26_36706468     ZHar    A    G        0      0        2 
  26  chr26_36706468   Sample    A    G        0      0        2 
  26  chr26_36713969     AAsi    T    A        0      0        2 
  26  chr26_36713969     AKia    T    A        0      0        2 
  26  chr26_36713969     AOna    T    A        0      0        2 
  26  chr26_36713969     ASom    T    A        0      0        2 
  26  chr26_36713969     HCab    T    A        0      0        2 
  26  chr26_36713969     HPrz    T    A      0.5      1        2 
  26  chr26_36713969     ZBoe    T    A        0      0        2 
  26  chr26_36713969     ZGre    T    A        0      0        2 
  26  chr26_36713969     ZHar    T    A        0      0        2 
  26  chr26_36713969   Sample    T    A        0      0        2 
  26  chr26_36715353     AAsi    C    T        0      0        2 
  26  chr26_36715353     AKia    C    T        0      0        2 
  26  chr26_36715353     AOna    C    T        0      0        2 
  26  chr26_36715353     ASom    C    T        0      0        2 
  26  chr26_36715353     HCab    C    T        0      0        2 
  26  chr26_36715353     HPrz    C    T        0      0        2 
  26  chr26_36715353     ZBoe    C    T        0      0        2 
  26  chr26_36715353     ZGre    C    T        1      2        2 
  26  chr26_36715353     ZHar    C    T        0      0        2 
  26  chr26_36715353   Sample    C    T        0      0        2 
  26  chr26_36716237     AAsi    A    G        0      0        2 
  26  chr26_36716237     AKia    A    G        0      0        2 
  26  chr26_36716237     AOna    A    G        0      0        2 
  26  chr26_36716237     ASom    A    G        0      0        2 
  26  chr26_36716237     HCab    A    G        0      0        2 
  26  chr26_36716237     HPrz    A    G        0      0        2 
  26  chr26_36716237     ZBoe    A    G      0.5      1        2 
  26  chr26_36716237     ZGre    A    G        0      0        2 
  26  chr26_36716237     ZHar    A    G        0      0        2 
  26  chr26_36716237   Sample    A    G        0      0        2 
  26  chr26_36716304     AAsi    T    C        1      2        2 
  26  chr26_36716304     AKia    T    C        0      0        2 
  26  chr26_36716304     AOna    T    C        0      0        2 
  26  chr26_36716304     ASom    T    C        0      0        2 
  26  chr26_36716304     HCab    T    C        0      0        2 
  26  chr26_36716304     HPrz    T    C        0      0        2 
  26  chr26_36716304     ZBoe    T    C        0      0        2 
  26  chr26_36716304     ZGre    T    C        0      0        2 
  26  chr26_36716304     ZHar    T    C        0      0        2 
  26  chr26_36716304   Sample    T    C        1      2        2 
  26  chr26_36719073     AAsi    A    C      0.5      1        2 
  26  chr26_36719073     AKia    A    C        0      0        2 
  26  chr26_36719073     AOna    A    C        0      0        2 
  26  chr26_36719073     ASom    A    C        0      0        2 
  26  chr26_36719073     HCab    A    C        0      0        2 
  26  chr26_36719073     HPrz    A    C        0      0        2 
  26  chr26_36719073     ZBoe    A    C        0      0        2 
  26  chr26_36719073     ZGre    A    C        0      0        2 
  26  chr26_36719073     ZHar    A    C        0      0        2 
  26  chr26_36719073   Sample    A    C        0      0        2 
  26  chr26_36724480     AAsi    C    A        0      0        2 
  26  chr26_36724480     AKia    C    A        0      0        2 
  26  chr26_36724480     AOna    C    A        0      0        2 
  26  chr26_36724480     ASom    C    A        0      0        2 
  26  chr26_36724480     HCab    C    A        1      2        2 
  26  chr26_36724480     HPrz    C    A        1      2        2 
  26  chr26_36724480     ZBoe    C    A        0      0        2 
  26  chr26_36724480     ZGre    C    A        0      0        2 
  26  chr26_36724480     ZHar    C    A        0      0        2 
  26  chr26_36724480   Sample    C    A        0      0        2 
  26  chr26_36725757     AAsi    A    C        0      0        2 
  26  chr26_36725757     AKia    A    C        0      0        2 
  26  chr26_36725757     AOna    A    C        0      0        2 
  26  chr26_36725757     ASom    A    C        0      0        2 
  26  chr26_36725757     HCab    A    C        0      0        2 
  26  chr26_36725757     HPrz    A    C        0      0        2 
  26  chr26_36725757     ZBoe    A    C      0.5      1        2 
  26  chr26_36725757     ZGre    A    C        0      0        2 
  26  chr26_36725757     ZHar    A    C        0      0        2 
  26  chr26_36725757   Sample    A    C        0      0        2 
  26  chr26_36729711     AAsi    A    G        0      0        2 
  26  chr26_36729711     AKia    A    G        0      0        2 
  26  chr26_36729711     AOna    A    G        0      0        2 
  26  chr26_36729711     ASom    A    G        0      0        2 
  26  chr26_36729711     HCab    A    G        1      2        2 
  26  chr26_36729711     HPrz    A    G        1      2        2 
  26  chr26_36729711     ZBoe    A    G      0.5      1        2 
  26  chr26_36729711     ZGre    A    G        1      2        2 
  26  chr26_36729711     ZHar    A    G        0      0        2 
  26  chr26_36729711   Sample    A    G        0      0        2 
  26  chr26_36732910     AAsi    C    T        0      0        2 
  26  chr26_36732910     AKia    C    T        1      2        2 
  26  chr26_36732910     AOna    C    T        0      0        2 
  26  chr26_36732910     ASom    C    T        0      0        2 
  26  chr26_36732910     HCab    C    T        0      0        2 
  26  chr26_36732910     HPrz    C    T        0      0        2 
  26  chr26_36732910     ZBoe    C    T        0      0        2 
  26  chr26_36732910     ZGre    C    T        0      0        2 
  26  chr26_36732910     ZHar    C    T        0      0        2 
  26  chr26_36732910   Sample    C    T        0      0        2 
  26  chr26_36737369     AAsi    C    T        0      0        2 
  26  chr26_36737369     AKia    C    T        0      0        2 
  26  chr26_36737369     AOna    C    T        0      0        2 
  26  chr26_36737369     ASom    C    T        0      0        2 
  26  chr26_36737369     HCab    C    T        1      2        2 
  26  chr26_36737369     HPrz    C    T        1      2        2 
  26  chr26_36737369     ZBoe    C    T        0      0        2 
  26  chr26_36737369     ZGre    C    T        0      0        2 
  26  chr26_36737369     ZHar    C    T        0      0        2 
  26  chr26_36737369   Sample    C    T        0      0        2 
  26  chr26_36739534     AAsi    T    C      0.5      1        2 
  26  chr26_36739534     AKia    T    C        0      0        2 
  26  chr26_36739534     AOna    T    C        0      0        2 
  26  chr26_36739534     ASom    T    C        0      0        2 
  26  chr26_36739534     HCab    T    C        0      0        2 
  26  chr26_36739534     HPrz    T    C        0      0        2 
  26  chr26_36739534     ZBoe    T    C        0      0        2 
  26  chr26_36739534     ZGre    T    C        0      0        2 
  26  chr26_36739534     ZHar    T    C        0      0        2 
  26  chr26_36739534   Sample    T    C        0      0        2 
  26  chr26_36741508     AAsi    A    G        0      0        2 
  26  chr26_36741508     AKia    A    G        0      0        2 
  26  chr26_36741508     AOna    A    G        0      0        2 
  26  chr26_36741508     ASom    A    G        0      0        2 
  26  chr26_36741508     HCab    A    G        1      2        2 
  26  chr26_36741508     HPrz    A    G        1      2        2 
  26  chr26_36741508     ZBoe    A    G        0      0        2 
  26  chr26_36741508     ZGre    A    G        0      0        2 
  26  chr26_36741508     ZHar    A    G        0      0        2 
  26  chr26_36741508   Sample    A    G        0      0        2 
  26  chr26_36743348     AAsi    A    G        0      0        2 
  26  chr26_36743348     AKia    A    G        0      0        2 
  26  chr26_36743348     AOna    A    G      0.5      1        2 
  26  chr26_36743348     ASom    A    G        0      0        2 
  26  chr26_36743348     HCab    A    G        0      0        2 
  26  chr26_36743348     HPrz    A    G        0      0        2 
  26  chr26_36743348     ZBoe    A    G        0      0        2 
  26  chr26_36743348     ZGre    A    G        0      0        2 
  26  chr26_36743348     ZHar    A    G        0      0        2 
  26  chr26_36743348   Sample    A    G        0      0        2 
  26  chr26_36743906     AAsi    T    C        0      0        2 
  26  chr26_36743906     AKia    T    C        0      0        2 
  26  chr26_36743906     AOna    T    C        0      0        2 
  26  chr26_36743906     ASom    T    C        0      0        2 
  26  chr26_36743906     HCab    T    C        1      2        2 
  26  chr26_36743906     HPrz    T    C        1      2        2 
  26  chr26_36743906     ZBoe    T    C        0      0        2 
  26  chr26_36743906     ZGre    T    C        0      0        2 
  26  chr26_36743906     ZHar    T    C        0      0        2 
  26  chr26_36743906   Sample    T    C        0      0        2 
  26  chr26_36746723     AAsi    A    G        0      0        2 
  26  chr26_36746723     AKia    A    G        0      0        2 
  26  chr26_36746723     AOna    A    G        0      0        2 
  26  chr26_36746723     ASom    A    G      0.5      1        2 
  26  chr26_36746723     HCab    A    G        0      0        2 
  26  chr26_36746723     HPrz    A    G        0      0        2 
  26  chr26_36746723     ZBoe    A    G        0      0        2 
  26  chr26_36746723     ZGre    A    G        0      0        2 
  26  chr26_36746723     ZHar    A    G        0      0        2 
  26  chr26_36746723   Sample    A    G        0      0        2 
  26  chr26_36749401     AAsi    C    G        0      0        2 
  26  chr26_36749401     AKia    C    G        0      0        2 
  26  chr26_36749401     AOna    C    G        0      0        2 
  26  chr26_36749401     ASom    C    G        0      0        2 
  26  chr26_36749401     HCab    C    G        0      0        2 
  26  chr26_36749401     HPrz    C    G        0      0        2 
  26  chr26_36749401     ZBoe    C    G        1      2        2 
  26  chr26_36749401     ZGre    C    G        0      0        2 
  26  chr26_36749401     ZHar    C    G        0      0        2 
  26  chr26_36749401   Sample    C    G        0      0        2 
  26  chr26_36760640     AAsi    A    C        0      0        2 
  26  chr26_36760640     AKia    A    C        0      0        2 
  26  chr26_36760640     AOna    A    C        1      2        2 
  26  chr26_36760640     ASom    A    C        0      0        2 
  26  chr26_36760640     HCab    A    C        0      0        2 
  26  chr26_36760640     HPrz    A    C        0      0        2 
  26  chr26_36760640     ZBoe    A    C        0      0        2 
  26  chr26_36760640     ZGre    A    C        0      0        2 
  26  chr26_36760640     ZHar    A    C        0      0        2 
  26  chr26_36760640   Sample    A    C        0      0        2 
  26  chr26_36772474     AAsi    A    T        0      0        2 
  26  chr26_36772474     AKia    A    T        0      0        2 
  26  chr26_36772474     AOna    A    T        0      0        2 
  26  chr26_36772474     ASom    A    T        0      0        2 
  26  chr26_36772474     HCab    A    T        1      2        2 
  26  chr26_36772474     HPrz    A    T        1      2        2 
  26  chr26_36772474     ZBoe    A    T        0      0        2 
  26  chr26_36772474     ZGre    A    T        0      0        2 
  26  chr26_36772474     ZHar    A    T        0      0        2 
  26  chr26_36772474   Sample    A    T        0      0        2 
  26  chr26_36778374     AAsi    G    T        0      0        2 
  26  chr26_36778374     AKia    G    T        0      0        2 
  26  chr26_36778374     AOna    G    T        0      0        2 
  26  chr26_36778374     ASom    G    T        0      0        2 
  26  chr26_36778374     HCab    G    T        0      0        2 
  26  chr26_36778374     HPrz    G    T        0      0        2 
  26  chr26_36778374     ZBoe    G    T        0      0        2 
  26  chr26_36778374     ZGre    G    T        1      2        2 
  26  chr26_36778374     ZHar    G    T        0      0        2 
  26  chr26_36778374   Sample    G    T        0      0        2 
  26  chr26_36783216     AAsi    T    C      0.5      1        2 
  26  chr26_36783216     AKia    T    C        0      0        2 
  26  chr26_36783216     AOna    T    C        0      0        2 
  26  chr26_36783216     ASom    T    C        0      0        2 
  26  chr26_36783216     HCab    T    C        0      0        2 
  26  chr26_36783216     HPrz    T    C        0      0        2 
  26  chr26_36783216     ZBoe    T    C        0      0        2 
  26  chr26_36783216     ZGre    T    C        0      0        2 
  26  chr26_36783216     ZHar    T    C        0      0        2 
  26  chr26_36783216   Sample    T    C        0      0        2 
  26  chr26_36785470     AAsi    T    A        0      0        2 
  26  chr26_36785470     AKia    T    A        0      0        2 
  26  chr26_36785470     AOna    T    A        0      0        2 
  26  chr26_36785470     ASom    T    A        0      0        2 
  26  chr26_36785470     HCab    T    A        1      2        2 
  26  chr26_36785470     HPrz    T    A        1      2        2 
  26  chr26_36785470     ZBoe    T    A        0      0        2 
  26  chr26_36785470     ZGre    T    A        0      0        2 
  26  chr26_36785470     ZHar    T    A        0      0        2 
  26  chr26_36785470   Sample    T    A        0      0        2 
  26  chr26_36787643     AAsi    C    T        0      0        2 
  26  chr26_36787643     AKia    C    T        1      2        2 
  26  chr26_36787643     AOna    C    T        0      0        2 
  26  chr26_36787643     ASom    C    T        0      0        2 
  26  chr26_36787643     HCab    C    T        0      0        2 
  26  chr26_36787643     HPrz    C    T        0      0        2 
  26  chr26_36787643     ZBoe    C    T        0      0        2 
  26  chr26_36787643     ZGre    C    T        0      0        2 
  26  chr26_36787643     ZHar    C    T        0      0        2 
  26  chr26_36787643   Sample    C    T        0      0        2 
  26  chr26_36788183     AAsi    A    G        0      0        2 
  26  chr26_36788183     AKia    A    G        1      2        2 
  26  chr26_36788183     AOna    A    G        0      0        2 
  26  chr26_36788183     ASom    A    G        0      0        2 
  26  chr26_36788183     HCab    A    G        0      0        2 
  26  chr26_36788183     HPrz    A    G        0      0        2 
  26  chr26_36788183     ZBoe    A    G        0      0        2 
  26  chr26_36788183     ZGre    A    G        1      2        2 
  26  chr26_36788183     ZHar    A    G        0      0        2 
  26  chr26_36788183   Sample    A    G        0      0        2 
  26  chr26_36789322     AAsi    G    A        0      0        2 
  26  chr26_36789322     AKia    G    A        0      0        2 
  26  chr26_36789322     AOna    G    A        0      0        2 
  26  chr26_36789322     ASom    G    A        0      0        2 
  26  chr26_36789322     HCab    G    A        0      0        2 
  26  chr26_36789322     HPrz    G    A        0      0        2 
  26  chr26_36789322     ZBoe    G    A        1      2        2 
  26  chr26_36789322     ZGre    G    A        0      0        2 
  26  chr26_36789322     ZHar    G    A        0      0        2 
  26  chr26_36789322   Sample    G    A        0      0        2 
  26  chr26_36789811     AAsi    C    T        0      0        2 
  26  chr26_36789811     AKia    C    T        0      0        2 
  26  chr26_36789811     AOna    C    T        0      0        2 
  26  chr26_36789811     ASom    C    T        0      0        2 
  26  chr26_36789811     HCab    C    T        0      0        2 
  26  chr26_36789811     HPrz    C    T        0      0        2 
  26  chr26_36789811     ZBoe    C    T        0      0        2 
  26  chr26_36789811     ZGre    C    T        1      2        2 
  26  chr26_36789811     ZHar    C    T        0      0        2 
  26  chr26_36789811   Sample    C    T        0      0        2 
  26  chr26_36792449     AAsi    T    C        0      0        2 
  26  chr26_36792449     AKia    T    C        0      0        2 
  26  chr26_36792449     AOna    T    C        0      0        2 
  26  chr26_36792449     ASom    T    C        0      0        2 
  26  chr26_36792449     HCab    T    C        0      0        2 
  26  chr26_36792449     HPrz    T    C        0      0        2 
  26  chr26_36792449     ZBoe    T    C        0      0        2 
  26  chr26_36792449     ZGre    T    C        0      0        2 
  26  chr26_36792449     ZHar    T    C      0.5      1        2 
  26  chr26_36792449   Sample    T    C        0      0        2 
  26  chr26_36796061     AAsi    C    T        0      0        2 
  26  chr26_36796061     AKia    C    T        0      0        2 
  26  chr26_36796061     AOna    C    T        0      0        2 
  26  chr26_36796061     ASom    C    T        0      0        2 
  26  chr26_36796061     HCab    C    T        1      2        2 
  26  chr26_36796061     HPrz    C    T        1      2        2 
  26  chr26_36796061     ZBoe    C    T        0      0        2 
  26  chr26_36796061     ZGre    C    T        0      0        2 
  26  chr26_36796061     ZHar    C    T        0      0        2 
  26  chr26_36796061   Sample    C    T        0      0        2 
  26  chr26_36798175     AAsi    T    C        0      0        2 
  26  chr26_36798175     AKia    T    C        0      0        2 
  26  chr26_36798175     AOna    T    C        0      0        2 
  26  chr26_36798175     ASom    T    C        0      0        2 
  26  chr26_36798175     HCab    T    C        1      2        2 
  26  chr26_36798175     HPrz    T    C        1      2        2 
  26  chr26_36798175     ZBoe    T    C        0      0        2 
  26  chr26_36798175     ZGre    T    C        0      0        2 
  26  chr26_36798175     ZHar    T    C        1      2        2 
  26  chr26_36798175   Sample    T    C        0      0        2 
  26  chr26_36807782     AAsi    C    T        0      0        2 
  26  chr26_36807782     AKia    C    T        0      0        2 
  26  chr26_36807782     AOna    C    T        0      0        2 
  26  chr26_36807782     ASom    C    T        0      0        2 
  26  chr26_36807782     HCab    C    T        1      2        2 
  26  chr26_36807782     HPrz    C    T        1      2        2 
  26  chr26_36807782     ZBoe    C    T        0      0        2 
  26  chr26_36807782     ZGre    C    T        0      0        2 
  26  chr26_36807782     ZHar    C    T        0      0        2 
  26  chr26_36807782   Sample    C    T        0      0        2 
  26  chr26_36807925     AAsi    G    C        0      0        2 
  26  chr26_36807925     AKia    G    C        0      0        2 
  26  chr26_36807925     AOna    G    C        0      0        2 
  26  chr26_36807925     ASom    G    C        0      0        2 
  26  chr26_36807925     HCab    G    C        0      0        2 
  26  chr26_36807925     HPrz    G    C      0.5      1        2 
  26  chr26_36807925     ZBoe    G    C        0      0        2 
  26  chr26_36807925     ZGre    G    C        0      0        2 
  26  chr26_36807925     ZHar    G    C        0      0        2 
  26  chr26_36807925   Sample    G    C        0      0        2 
  26  chr26_36809401     AAsi    A    G        0      0        2 
  26  chr26_36809401     AKia    A    G        0      0        2 
  26  chr26_36809401     AOna    A    G        0      0        2 
  26  chr26_36809401     ASom    A    G        0      0        2 
  26  chr26_36809401     HCab    A    G        0      0        2 
  26  chr26_36809401     HPrz    A    G        0      0        2 
  26  chr26_36809401     ZBoe    A    G        0      0        2 
  26  chr26_36809401     ZGre    A    G      0.5      1        2 
  26  chr26_36809401     ZHar    A    G        1      2        2 
  26  chr26_36809401   Sample    A    G        0      0        2 
  26  chr26_36818377     AAsi    A    G        0      0        2 
  26  chr26_36818377     AKia    A    G      0.5      1        2 
  26  chr26_36818377     AOna    A    G      0.5      1        2 
  26  chr26_36818377     ASom    A    G        0      0        2 
  26  chr26_36818377     HCab    A    G        0      0        2 
  26  chr26_36818377     HPrz    A    G        0      0        2 
  26  chr26_36818377     ZBoe    A    G        0      0        2 
  26  chr26_36818377     ZGre    A    G        0      0        2 
  26  chr26_36818377     ZHar    A    G        0      0        2 
  26  chr26_36818377   Sample    A    G        0      0        2 
  26  chr26_36819553     AAsi    G    C        0      0        2 
  26  chr26_36819553     AKia    G    C        0      0        2 
  26  chr26_36819553     AOna    G    C        0      0        2 
  26  chr26_36819553     ASom    G    C        0      0        2 
  26  chr26_36819553     HCab    G    C        0      0        2 
  26  chr26_36819553     HPrz    G    C        0      0        2 
  26  chr26_36819553     ZBoe    G    C        0      0        2 
  26  chr26_36819553     ZGre    G    C        0      0        2 
  26  chr26_36819553     ZHar    G    C        1      2        2 
  26  chr26_36819553   Sample    G    C        0      0        2 
  26  chr26_36820146     AAsi    T    G        0      0        2 
  26  chr26_36820146     AKia    T    G        0      0        2 
  26  chr26_36820146     AOna    T    G        0      0        2 
  26  chr26_36820146     ASom    T    G        0      0        2 
  26  chr26_36820146     HCab    T    G        0      0        2 
  26  chr26_36820146     HPrz    T    G        0      0        2 
  26  chr26_36820146     ZBoe    T    G        1      2        2 
  26  chr26_36820146     ZGre    T    G        1      2        2 
  26  chr26_36820146     ZHar    T    G        0      0        2 
  26  chr26_36820146   Sample    T    G        0      0        2 
  26  chr26_36823736     AAsi    G    C        0      0        2 
  26  chr26_36823736     AKia    G    C        0      0        2 
  26  chr26_36823736     AOna    G    C        0      0        2 
  26  chr26_36823736     ASom    G    C        0      0        2 
  26  chr26_36823736     HCab    G    C        1      2        2 
  26  chr26_36823736     HPrz    G    C        1      2        2 
  26  chr26_36823736     ZBoe    G    C        0      0        2 
  26  chr26_36823736     ZGre    G    C        0      0        2 
  26  chr26_36823736     ZHar    G    C        0      0        2 
  26  chr26_36823736   Sample    G    C        0      0        2 
  26  chr26_36828241     AAsi    C    T        0      0        2 
  26  chr26_36828241     AKia    C    T      0.5      1        2 
  26  chr26_36828241     AOna    C    T        1      2        2 
  26  chr26_36828241     ASom    C    T        0      0        2 
  26  chr26_36828241     HCab    C    T        0      0        2 
  26  chr26_36828241     HPrz    C    T        0      0        2 
  26  chr26_36828241     ZBoe    C    T        0      0        2 
  26  chr26_36828241     ZGre    C    T        0      0        2 
  26  chr26_36828241     ZHar    C    T        0      0        2 
  26  chr26_36828241   Sample    C    T        0      0        2 
  26  chr26_36836201     AAsi    A    G        0      0        2 
  26  chr26_36836201     AKia    A    G        0      0        2 
  26  chr26_36836201     AOna    A    G        0      0        2 
  26  chr26_36836201     ASom    A    G        0      0        2 
  26  chr26_36836201     HCab    A    G        0      0        2 
  26  chr26_36836201     HPrz    A    G        0      0        2 
  26  chr26_36836201     ZBoe    A    G        0      0        2 
  26  chr26_36836201     ZGre    A    G      0.5      1        2 
  26  chr26_36836201     ZHar    A    G        0      0        2 
  26  chr26_36836201   Sample    A    G        0      0        2 
  26  chr26_36836558     AAsi    T    C        0      0        2 
  26  chr26_36836558     AKia    T    C        0      0        2 
  26  chr26_36836558     AOna    T    C        0      0        2 
  26  chr26_36836558     ASom    T    C        0      0        2 
  26  chr26_36836558     HCab    T    C        0      0        2 
  26  chr26_36836558     HPrz    T    C        1      2        2 
  26  chr26_36836558     ZBoe    T    C        0      0        2 
  26  chr26_36836558     ZGre    T    C        0      0        2 
  26  chr26_36836558     ZHar    T    C        0      0        2 
  26  chr26_36836558   Sample    T    C        0      0        2 
  26  chr26_36836739     AAsi    A    G        0      0        2 
  26  chr26_36836739     AKia    A    G        0      0        2 
  26  chr26_36836739     AOna    A    G      0.5      1        2 
  26  chr26_36836739     ASom    A    G        0      0        2 
  26  chr26_36836739     HCab    A    G        0      0        2 
  26  chr26_36836739     HPrz    A    G        0      0        2 
  26  chr26_36836739     ZBoe    A    G        0      0        2 
  26  chr26_36836739     ZGre    A    G        0      0        2 
  26  chr26_36836739     ZHar    A    G        0      0        2 
  26  chr26_36836739   Sample    A    G        0      0        2 
  26  chr26_36847900     AAsi    T    C        0      0        2 
  26  chr26_36847900     AKia    T    C        0      0        2 
  26  chr26_36847900     AOna    T    C        0      0        2 
  26  chr26_36847900     ASom    T    C        0      0        2 
  26  chr26_36847900     HCab    T    C        1      2        2 
  26  chr26_36847900     HPrz    T    C        1      2        2 
  26  chr26_36847900     ZBoe    T    C        0      0        2 
  26  chr26_36847900     ZGre    T    C        0      0        2 
  26  chr26_36847900     ZHar    T    C        0      0        2 
  26  chr26_36847900   Sample    T    C        0      0        2 
  26  chr26_36856838     AAsi    T    C        0      0        2 
  26  chr26_36856838     AKia    T    C        1      2        2 
  26  chr26_36856838     AOna    T    C        0      0        2 
  26  chr26_36856838     ASom    T    C        0      0        2 
  26  chr26_36856838     HCab    T    C        0      0        2 
  26  chr26_36856838     HPrz    T    C        0      0        2 
  26  chr26_36856838     ZBoe    T    C        0      0        2 
  26  chr26_36856838     ZGre    T    C        0      0        2 
  26  chr26_36856838     ZHar    T    C        0      0        2 
  26  chr26_36856838   Sample    T    C        0      0        2 
  26  chr26_36858967     AAsi    A    G        0      0        2 
  26  chr26_36858967     AKia    A    G        0      0        2 
  26  chr26_36858967     AOna    A    G        0      0        2 
  26  chr26_36858967     ASom    A    G        0      0        2 
  26  chr26_36858967     HCab    A    G        0      0        2 
  26  chr26_36858967     HPrz    A    G        0      0        2 
  26  chr26_36858967     ZBoe    A    G        0      0        2 
  26  chr26_36858967     ZGre    A    G        1      2        2 
  26  chr26_36858967     ZHar    A    G        0      0        2 
  26  chr26_36858967   Sample    A    G        0      0        2 
  26  chr26_36861587     AAsi    G    A        0      0        2 
  26  chr26_36861587     AKia    G    A        0      0        2 
  26  chr26_36861587     AOna    G    A        0      0        2 
  26  chr26_36861587     ASom    G    A        0      0        2 
  26  chr26_36861587     HCab    G    A        0      0        2 
  26  chr26_36861587     HPrz    G    A        1      2        2 
  26  chr26_36861587     ZBoe    G    A        0      0        2 
  26  chr26_36861587     ZGre    G    A        0      0        2 
  26  chr26_36861587     ZHar    G    A        0      0        2 
  26  chr26_36861587   Sample    G    A        0      0        2 
  26  chr26_36868177     AAsi    G    A        0      0        2 
  26  chr26_36868177     AKia    G    A      0.5      1        2 
  26  chr26_36868177     AOna    G    A        0      0        2 
  26  chr26_36868177     ASom    G    A        0      0        2 
  26  chr26_36868177     HCab    G    A        0      0        2 
  26  chr26_36868177     HPrz    G    A        0      0        2 
  26  chr26_36868177     ZBoe    G    A        0      0        2 
  26  chr26_36868177     ZGre    G    A        0      0        2 
  26  chr26_36868177     ZHar    G    A        0      0        2 
  26  chr26_36868177   Sample    G    A        0      0        2 
  26  chr26_36871548     AAsi    A    T        0      0        2 
  26  chr26_36871548     AKia    A    T        0      0        2 
  26  chr26_36871548     AOna    A    T        0      0        2 
  26  chr26_36871548     ASom    A    T        0      0        2 
  26  chr26_36871548     HCab    A    T        1      2        2 
  26  chr26_36871548     HPrz    A    T        1      2        2 
  26  chr26_36871548     ZBoe    A    T        0      0        2 
  26  chr26_36871548     ZGre    A    T        0      0        2 
  26  chr26_36871548     ZHar    A    T        0      0        2 
  26  chr26_36871548   Sample    A    T        0      0        2 
  26  chr26_36871734     AAsi    C    G        0      0        2 
  26  chr26_36871734     AKia    C    G        0      0        2 
  26  chr26_36871734     AOna    C    G        0      0        2 
  26  chr26_36871734     ASom    C    G        0      0        2 
  26  chr26_36871734     HCab    C    G        0      0        2 
  26  chr26_36871734     HPrz    C    G        0      0        2 
  26  chr26_36871734     ZBoe    C    G        1      2        2 
  26  chr26_36871734     ZGre    C    G        0      0        2 
  26  chr26_36871734     ZHar    C    G        0      0        2 
  26  chr26_36871734   Sample    C    G        0      0        2 
  26  chr26_36893284     AAsi    A    C        0      0        2 
  26  chr26_36893284     AKia    A    C        0      0        2 
  26  chr26_36893284     AOna    A    C        0      0        2 
  26  chr26_36893284     ASom    A    C        0      0        2 
  26  chr26_36893284     HCab    A    C        0      0        2 
  26  chr26_36893284     HPrz    A    C        0      0        2 
  26  chr26_36893284     ZBoe    A    C        0      0        2 
  26  chr26_36893284     ZGre    A    C        0      0        2 
  26  chr26_36893284     ZHar    A    C        1      2        2 
  26  chr26_36893284   Sample    A    C        0      0        2 
  26  chr26_36896460     AAsi    G    A        0      0        2 
  26  chr26_36896460     AKia    G    A      0.5      1        2 
  26  chr26_36896460     AOna    G    A      0.5      1        2 
  26  chr26_36896460     ASom    G    A        0      0        2 
  26  chr26_36896460     HCab    G    A        0      0        2 
  26  chr26_36896460     HPrz    G    A        0      0        2 
  26  chr26_36896460     ZBoe    G    A        0      0        2 
  26  chr26_36896460     ZGre    G    A        0      0        2 
  26  chr26_36896460     ZHar    G    A        0      0        2 
  26  chr26_36896460   Sample    G    A        0      0        2 
  26  chr26_36900563     AAsi    T    C        0      0        2 
  26  chr26_36900563     AKia    T    C        0      0        2 
  26  chr26_36900563     AOna    T    C        0      0        2 
  26  chr26_36900563     ASom    T    C        0      0        2 
  26  chr26_36900563     HCab    T    C        0      0        2 
  26  chr26_36900563     HPrz    T    C        0      0        2 
  26  chr26_36900563     ZBoe    T    C        0      0        2 
  26  chr26_36900563     ZGre    T    C        0      0        2 
  26  chr26_36900563     ZHar    T    C        1      2        2 
  26  chr26_36900563   Sample    T    C        0      0        2 
  26  chr26_36917298     AAsi    C    T        0      0        2 
  26  chr26_36917298     AKia    C    T        0      0        2 
  26  chr26_36917298     AOna    C    T        0      0        2 
  26  chr26_36917298     ASom    C    T      0.5      1        2 
  26  chr26_36917298     HCab    C    T        0      0        2 
  26  chr26_36917298     HPrz    C    T        0      0        2 
  26  chr26_36917298     ZBoe    C    T        0      0        2 
  26  chr26_36917298     ZGre    C    T        0      0        2 
  26  chr26_36917298     ZHar    C    T        0      0        2 
  26  chr26_36917298   Sample    C    T        0      0        2 
  26  chr26_36917332     AAsi    T    C        0      0        2 
  26  chr26_36917332     AKia    T    C        0      0        2 
  26  chr26_36917332     AOna    T    C        0      0        2 
  26  chr26_36917332     ASom    T    C        0      0        2 
  26  chr26_36917332     HCab    T    C        1      2        2 
  26  chr26_36917332     HPrz    T    C        0      0        2 
  26  chr26_36917332     ZBoe    T    C        0      0        2 
  26  chr26_36917332     ZGre    T    C        0      0        2 
  26  chr26_36917332     ZHar    T    C        0      0        2 
  26  chr26_36917332   Sample    T    C        0      0        2 
  26  chr26_36921970     AAsi    C    A        0      0        2 
  26  chr26_36921970     AKia    C    A        0      0        2 
  26  chr26_36921970     AOna    C    A        0      0        2 
  26  chr26_36921970     ASom    C    A        0      0        2 
  26  chr26_36921970     HCab    C    A        0      0        2 
  26  chr26_36921970     HPrz    C    A        0      0        2 
  26  chr26_36921970     ZBoe    C    A        0      0        2 
  26  chr26_36921970     ZGre    C    A      0.5      1        2 
  26  chr26_36921970     ZHar    C    A        0      0        2 
  26  chr26_36921970   Sample    C    A        0      0        2 
  26  chr26_36924669     AAsi    G    A        0      0        2 
  26  chr26_36924669     AKia    G    A        1      2        2 
  26  chr26_36924669     AOna    G    A        0      0        2 
  26  chr26_36924669     ASom    G    A        0      0        2 
  26  chr26_36924669     HCab    G    A        0      0        2 
  26  chr26_36924669     HPrz    G    A        0      0        2 
  26  chr26_36924669     ZBoe    G    A        0      0        2 
  26  chr26_36924669     ZGre    G    A        0      0        2 
  26  chr26_36924669     ZHar    G    A        0      0        2 
  26  chr26_36924669   Sample    G    A        0      0        2 
  26  chr26_36926053     AAsi    T    C        0      0        2 
  26  chr26_36926053     AKia    T    C        0      0        2 
  26  chr26_36926053     AOna    T    C        1      2        2 
  26  chr26_36926053     ASom    T    C        0      0        2 
  26  chr26_36926053     HCab    T    C        0      0        2 
  26  chr26_36926053     HPrz    T    C        0      0        2 
  26  chr26_36926053     ZBoe    T    C        0      0        2 
  26  chr26_36926053     ZGre    T    C        0      0        2 
  26  chr26_36926053     ZHar    T    C        0      0        2 
  26  chr26_36926053   Sample    T    C        0      0        2 
  26  chr26_36932667     AAsi    T    C        0      0        2 
  26  chr26_36932667     AKia    T    C        0      0        2 
  26  chr26_36932667     AOna    T    C        0      0        2 
  26  chr26_36932667     ASom    T    C        0      0        2 
  26  chr26_36932667     HCab    T    C        1      2        2 
  26  chr26_36932667     HPrz    T    C        0      0        2 
  26  chr26_36932667     ZBoe    T    C        0      0        2 
  26  chr26_36932667     ZGre    T    C        0      0        2 
  26  chr26_36932667     ZHar    T    C        0      0        2 
  26  chr26_36932667   Sample    T    C        0      0        2 
  26  chr26_36935776     AAsi    T    C        0      0        2 
  26  chr26_36935776     AKia    T    C        0      0        2 
  26  chr26_36935776     AOna    T    C        0      0        2 
  26  chr26_36935776     ASom    T    C        0      0        2 
  26  chr26_36935776     HCab    T    C        1      2        2 
  26  chr26_36935776     HPrz    T    C        1      2        2 
  26  chr26_36935776     ZBoe    T    C        0      0        2 
  26  chr26_36935776     ZGre    T    C        0      0        2 
  26  chr26_36935776     ZHar    T    C        0      0        2 
  26  chr26_36935776   Sample    T    C        0      0        2 
  26  chr26_36939984     AAsi    T    C        0      0        2 
  26  chr26_36939984     AKia    T    C        0      0        2 
  26  chr26_36939984     AOna    T    C        0      0        2 
  26  chr26_36939984     ASom    T    C        0      0        2 
  26  chr26_36939984     HCab    T    C        1      2        2 
  26  chr26_36939984     HPrz    T    C        1      2        2 
  26  chr26_36939984     ZBoe    T    C        0      0        2 
  26  chr26_36939984     ZGre    T    C        0      0        2 
  26  chr26_36939984     ZHar    T    C        0      0        2 
  26  chr26_36939984   Sample    T    C        0      0        2 
  26  chr26_36942107     AAsi    C    T        0      0        2 
  26  chr26_36942107     AKia    C    T        0      0        2 
  26  chr26_36942107     AOna    C    T      0.5      1        2 
  26  chr26_36942107     ASom    C    T        0      0        2 
  26  chr26_36942107     HCab    C    T        0      0        2 
  26  chr26_36942107     HPrz    C    T        0      0        2 
  26  chr26_36942107     ZBoe    C    T        0      0        2 
  26  chr26_36942107     ZGre    C    T        0      0        2 
  26  chr26_36942107     ZHar    C    T        0      0        2 
  26  chr26_36942107   Sample    C    T        0      0        2 
  26  chr26_36944900     AAsi    T    C        0      0        2 
  26  chr26_36944900     AKia    T    C        0      0        2 
  26  chr26_36944900     AOna    T    C        0      0        2 
  26  chr26_36944900     ASom    T    C        0      0        2 
  26  chr26_36944900     HCab    T    C        0      0        2 
  26  chr26_36944900     HPrz    T    C        0      0        2 
  26  chr26_36944900     ZBoe    T    C        1      2        2 
  26  chr26_36944900     ZGre    T    C        1      2        2 
  26  chr26_36944900     ZHar    T    C        1      2        2 
  26  chr26_36944900   Sample    T    C        0      0        2 
  26  chr26_36947091     AAsi    C    G        0      0        2 
  26  chr26_36947091     AKia    C    G        1      2        2 
  26  chr26_36947091     AOna    C    G        0      0        2 
  26  chr26_36947091     ASom    C    G        0      0        2 
  26  chr26_36947091     HCab    C    G        0      0        2 
  26  chr26_36947091     HPrz    C    G        0      0        2 
  26  chr26_36947091     ZBoe    C    G        0      0        2 
  26  chr26_36947091     ZGre    C    G        0      0        2 
  26  chr26_36947091     ZHar    C    G        0      0        2 
  26  chr26_36947091   Sample    C    G        0      0        2 
  26  chr26_36960793     AAsi    C    T        1      2        2 
  26  chr26_36960793     AKia    C    T        0      0        2 
  26  chr26_36960793     AOna    C    T        0      0        2 
  26  chr26_36960793     ASom    C    T        1      2        2 
  26  chr26_36960793     HCab    C    T        0      0        2 
  26  chr26_36960793     HPrz    C    T        0      0        2 
  26  chr26_36960793     ZBoe    C    T        0      0        2 
  26  chr26_36960793     ZGre    C    T        0      0        2 
  26  chr26_36960793     ZHar    C    T        0      0        2 
  26  chr26_36960793   Sample    C    T        1      2        2 
  26  chr26_36967488     AAsi    C    A        0      0        2 
  26  chr26_36967488     AKia    C    A        0      0        2 
  26  chr26_36967488     AOna    C    A        0      0        2 
  26  chr26_36967488     ASom    C    A        0      0        2 
  26  chr26_36967488     HCab    C    A        1      2        2 
  26  chr26_36967488     HPrz    C    A        1      2        2 
  26  chr26_36967488     ZBoe    C    A        0      0        2 
  26  chr26_36967488     ZGre    C    A        0      0        2 
  26  chr26_36967488     ZHar    C    A        0      0        2 
  26  chr26_36967488   Sample    C    A        0      0        2 
  26  chr26_36980413     AAsi    C    G        0      0        2 
  26  chr26_36980413     AKia    C    G        0      0        2 
  26  chr26_36980413     AOna    C    G        0      0        2 
  26  chr26_36980413     ASom    C    G        0      0        2 
  26  chr26_36980413     HCab    C    G        0      0        2 
  26  chr26_36980413     HPrz    C    G        0      0        2 
  26  chr26_36980413     ZBoe    C    G      0.5      1        2 
  26  chr26_36980413     ZGre    C    G        0      0        2 
  26  chr26_36980413     ZHar    C    G        0      0        2 
  26  chr26_36980413   Sample    C    G        0      0        2 
  26  chr26_36989544     AAsi    A    G        0      0        2 
  26  chr26_36989544     AKia    A    G        0      0        2 
  26  chr26_36989544     AOna    A    G        0      0        2 
  26  chr26_36989544     ASom    A    G        0      0        2 
  26  chr26_36989544     HCab    A    G        0      0        2 
  26  chr26_36989544     HPrz    A    G        0      0        2 
  26  chr26_36989544     ZBoe    A    G      0.5      1        2 
  26  chr26_36989544     ZGre    A    G        0      0        2 
  26  chr26_36989544     ZHar    A    G        0      0        2 
  26  chr26_36989544   Sample    A    G        0      0        2 
  26  chr26_36989573     AAsi    A    G        0      0        2 
  26  chr26_36989573     AKia    A    G        0      0        2 
  26  chr26_36989573     AOna    A    G        0      0        2 
  26  chr26_36989573     ASom    A    G        0      0        2 
  26  chr26_36989573     HCab    A    G        1      2        2 
  26  chr26_36989573     HPrz    A    G        1      2        2 
  26  chr26_36989573     ZBoe    A    G        0      0        2 
  26  chr26_36989573     ZGre    A    G        0      0        2 
  26  chr26_36989573     ZHar    A    G        0      0        2 
  26  chr26_36989573   Sample    A    G        0      0        2 
  26  chr26_36996571     AAsi    A    G        1      2        2 
  26  chr26_36996571     AKia    A    G        0      0        2 
  26  chr26_36996571     AOna    A    G        0      0        2 
  26  chr26_36996571     ASom    A    G        0      0        2 
  26  chr26_36996571     HCab    A    G        0      0        2 
  26  chr26_36996571     HPrz    A    G        0      0        2 
  26  chr26_36996571     ZBoe    A    G        0      0        2 
  26  chr26_36996571     ZGre    A    G        0      0        2 
  26  chr26_36996571     ZHar    A    G        0      0        2 
  26  chr26_36996571   Sample    A    G        1      2        2 
  26  chr26_37005289     AAsi    C    A        0      0        2 
  26  chr26_37005289     AKia    C    A        0      0        2 
  26  chr26_37005289     AOna    C    A        0      0        2 
  26  chr26_37005289     ASom    C    A        0      0        2 
  26  chr26_37005289     HCab    C    A        1      2        2 
  26  chr26_37005289     HPrz    C    A        1      2        2 
  26  chr26_37005289     ZBoe    C    A        0      0        2 
  26  chr26_37005289     ZGre    C    A        0      0        2 
  26  chr26_37005289     ZHar    C    A        0      0        2 
  26  chr26_37005289   Sample    C    A        0      0        2 
  26  chr26_37010519     AAsi    C    T        0      0        2 
  26  chr26_37010519     AKia    C    T        0      0        2 
  26  chr26_37010519     AOna    C    T        0      0        2 
  26  chr26_37010519     ASom    C    T        0      0        2 
  26  chr26_37010519     HCab    C    T        0      0        2 
  26  chr26_37010519     HPrz    C    T        0      0        2 
  26  chr26_37010519     ZBoe    C    T        1      2        2 
  26  chr26_37010519     ZGre    C    T        1      2        2 
  26  chr26_37010519     ZHar    C    T        1      2        2 
  26  chr26_37010519   Sample    C    T        0      0        2 
  26  chr26_37013910     AAsi    G    T        0      0        2 
  26  chr26_37013910     AKia    G    T        0      0        2 
  26  chr26_37013910     AOna    G    T        0      0        2 
  26  chr26_37013910     ASom    G    T        0      0        2 
  26  chr26_37013910     HCab    G    T        0      0        2 
  26  chr26_37013910     HPrz    G    T        0      0        2 
  26  chr26_37013910     ZBoe    G    T      0.5      1        2 
  26  chr26_37013910     ZGre    G    T        0      0        2 
  26  chr26_37013910     ZHar    G    T        0      0        2 
  26  chr26_37013910   Sample    G    T        0      0        2 
  26  chr26_37013926     AAsi    T    C        0      0        2 
  26  chr26_37013926     AKia    T    C        0      0        2 
  26  chr26_37013926     AOna    T    C      0.5      1        2 
  26  chr26_37013926     ASom    T    C        0      0        2 
  26  chr26_37013926     HCab    T    C        0      0        2 
  26  chr26_37013926     HPrz    T    C        0      0        2 
  26  chr26_37013926     ZBoe    T    C        0      0        2 
  26  chr26_37013926     ZGre    T    C        0      0        2 
  26  chr26_37013926     ZHar    T    C        0      0        2 
  26  chr26_37013926   Sample    T    C        0      0        2 
  26  chr26_37017116     AAsi    G    T        1      2        2 
  26  chr26_37017116     AKia    G    T        0      0        2 
  26  chr26_37017116     AOna    G    T        0      0        2 
  26  chr26_37017116     ASom    G    T        1      2        2 
  26  chr26_37017116     HCab    G    T        0      0        2 
  26  chr26_37017116     HPrz    G    T        0      0        2 
  26  chr26_37017116     ZBoe    G    T        0      0        2 
  26  chr26_37017116     ZGre    G    T        0      0        2 
  26  chr26_37017116     ZHar    G    T        0      0        2 
  26  chr26_37017116   Sample    G    T        1      2        2 
  26  chr26_37026895     AAsi    A    G        0      0        2 
  26  chr26_37026895     AKia    A    G        0      0        2 
  26  chr26_37026895     AOna    A    G        0      0        2 
  26  chr26_37026895     ASom    A    G        0      0        2 
  26  chr26_37026895     HCab    A    G        0      0        2 
  26  chr26_37026895     HPrz    A    G      0.5      1        2 
  26  chr26_37026895     ZBoe    A    G        0      0        2 
  26  chr26_37026895     ZGre    A    G        0      0        2 
  26  chr26_37026895     ZHar    A    G        0      0        2 
  26  chr26_37026895   Sample    A    G        0      0        2 
  26  chr26_37030186     AAsi    A    G        0      0        2 
  26  chr26_37030186     AKia    A    G        0      0        2 
  26  chr26_37030186     AOna    A    G        0      0        2 
  26  chr26_37030186     ASom    A    G        0      0        2 
  26  chr26_37030186     HCab    A    G        0      0        2 
  26  chr26_37030186     HPrz    A    G        0      0        2 
  26  chr26_37030186     ZBoe    A    G        0      0        2 
  26  chr26_37030186     ZGre    A    G        0      0        2 
  26  chr26_37030186     ZHar    A    G      0.5      1        2 
  26  chr26_37030186   Sample    A    G        0      0        2 
  26  chr26_37030392     AAsi    C    T        0      0        2 
  26  chr26_37030392     AKia    C    T        0      0        2 
  26  chr26_37030392     AOna    C    T        0      0        2 
  26  chr26_37030392     ASom    C    T        0      0        2 
  26  chr26_37030392     HCab    C    T        1      2        2 
  26  chr26_37030392     HPrz    C    T        1      2        2 
  26  chr26_37030392     ZBoe    C    T        0      0        2 
  26  chr26_37030392     ZGre    C    T        0      0        2 
  26  chr26_37030392     ZHar    C    T        0      0        2 
  26  chr26_37030392   Sample    C    T        0      0        2 
  26  chr26_37030752     AAsi    T    C        0      0        2 
  26  chr26_37030752     AKia    T    C        0      0        2 
  26  chr26_37030752     AOna    T    C        0      0        2 
  26  chr26_37030752     ASom    T    C        0      0        2 
  26  chr26_37030752     HCab    T    C        0      0        2 
  26  chr26_37030752     HPrz    T    C        0      0        2 
  26  chr26_37030752     ZBoe    T    C      0.5      1        2 
  26  chr26_37030752     ZGre    T    C        0      0        2 
  26  chr26_37030752     ZHar    T    C        0      0        2 
  26  chr26_37030752   Sample    T    C        0      0        2 
  26  chr26_37041658     AAsi    T    C        0      0        2 
  26  chr26_37041658     AKia    T    C      0.5      1        2 
  26  chr26_37041658     AOna    T    C        0      0        2 
  26  chr26_37041658     ASom    T    C        0      0        2 
  26  chr26_37041658     HCab    T    C        0      0        2 
  26  chr26_37041658     HPrz    T    C        0      0        2 
  26  chr26_37041658     ZBoe    T    C        0      0        2 
  26  chr26_37041658     ZGre    T    C        0      0        2 
  26  chr26_37041658     ZHar    T    C        0      0        2 
  26  chr26_37041658   Sample    T    C        0      0        2 
  26  chr26_37043281     AAsi    T    C        0      0        2 
  26  chr26_37043281     AKia    T    C        0      0        2 
  26  chr26_37043281     AOna    T    C        0      0        2 
  26  chr26_37043281     ASom    T    C        0      0        2 
  26  chr26_37043281     HCab    T    C        1      2        2 
  26  chr26_37043281     HPrz    T    C        1      2        2 
  26  chr26_37043281     ZBoe    T    C        0      0        2 
  26  chr26_37043281     ZGre    T    C        0      0        2 
  26  chr26_37043281     ZHar    T    C        0      0        2 
  26  chr26_37043281   Sample    T    C        0      0        2 
  26  chr26_37046441     AAsi    A    C        0      0        2 
  26  chr26_37046441     AKia    A    C        0      0        2 
  26  chr26_37046441     AOna    A    C        0      0        2 
  26  chr26_37046441     ASom    A    C        0      0        2 
  26  chr26_37046441     HCab    A    C        0      0        2 
  26  chr26_37046441     HPrz    A    C      0.5      1        2 
  26  chr26_37046441     ZBoe    A    C        0      0        2 
  26  chr26_37046441     ZGre    A    C        0      0        2 
  26  chr26_37046441     ZHar    A    C        0      0        2 
  26  chr26_37046441   Sample    A    C        0      0        2 
  26  chr26_37047437     AAsi    T    C        0      0        2 
  26  chr26_37047437     AKia    T    C        0      0        2 
  26  chr26_37047437     AOna    T    C        0      0        2 
  26  chr26_37047437     ASom    T    C        0      0        2 
  26  chr26_37047437     HCab    T    C        0      0        2 
  26  chr26_37047437     HPrz    T    C        0      0        2 
  26  chr26_37047437     ZBoe    T    C        0      0        2 
  26  chr26_37047437     ZGre    T    C        1      2        2 
  26  chr26_37047437     ZHar    T    C        0      0        2 
  26  chr26_37047437   Sample    T    C        1      2        2 
  26  chr26_37061137     AAsi    C    T        0      0        2 
  26  chr26_37061137     AKia    C    T        0      0        2 
  26  chr26_37061137     AOna    C    T      0.5      1        2 
  26  chr26_37061137     ASom    C    T        0      0        2 
  26  chr26_37061137     HCab    C    T        0      0        2 
  26  chr26_37061137     HPrz    C    T        0      0        2 
  26  chr26_37061137     ZBoe    C    T        0      0        2 
  26  chr26_37061137     ZGre    C    T        0      0        2 
  26  chr26_37061137     ZHar    C    T        0      0        2 
  26  chr26_37061137   Sample    C    T        0      0        2 
  26  chr26_37066346     AAsi    T    C        0      0        2 
  26  chr26_37066346     AKia    T    C        0      0        2 
  26  chr26_37066346     AOna    T    C      0.5      1        2 
  26  chr26_37066346     ASom    T    C        0      0        2 
  26  chr26_37066346     HCab    T    C        0      0        2 
  26  chr26_37066346     HPrz    T    C        0      0        2 
  26  chr26_37066346     ZBoe    T    C        0      0        2 
  26  chr26_37066346     ZGre    T    C        0      0        2 
  26  chr26_37066346     ZHar    T    C        0      0        2 
  26  chr26_37066346   Sample    T    C        0      0        2 
  26  chr26_37071273     AAsi    G    C        0      0        2 
  26  chr26_37071273     AKia    G    C        0      0        2 
  26  chr26_37071273     AOna    G    C        0      0        2 
  26  chr26_37071273     ASom    G    C        0      0        2 
  26  chr26_37071273     HCab    G    C        0      0        2 
  26  chr26_37071273     HPrz    G    C        0      0        2 
  26  chr26_37071273     ZBoe    G    C        0      0        2 
  26  chr26_37071273     ZGre    G    C        1      2        2 
  26  chr26_37071273     ZHar    G    C        0      0        2 
  26  chr26_37071273   Sample    G    C        0      0        2 
  26  chr26_37073786     AAsi    T    C        0      0        2 
  26  chr26_37073786     AKia    T    C        0      0        2 
  26  chr26_37073786     AOna    T    C        1      2        2 
  26  chr26_37073786     ASom    T    C        0      0        2 
  26  chr26_37073786     HCab    T    C        0      0        2 
  26  chr26_37073786     HPrz    T    C        0      0        2 
  26  chr26_37073786     ZBoe    T    C        0      0        2 
  26  chr26_37073786     ZGre    T    C        0      0        2 
  26  chr26_37073786     ZHar    T    C        0      0        2 
  26  chr26_37073786   Sample    T    C        0      0        2 
  26  chr26_37077293     AAsi    C    T        0      0        2 
  26  chr26_37077293     AKia    C    T        0      0        2 
  26  chr26_37077293     AOna    C    T        0      0        2 
  26  chr26_37077293     ASom    C    T        0      0        2 
  26  chr26_37077293     HCab    C    T        1      2        2 
  26  chr26_37077293     HPrz    C    T        1      2        2 
  26  chr26_37077293     ZBoe    C    T        0      0        2 
  26  chr26_37077293     ZGre    C    T        0      0        2 
  26  chr26_37077293     ZHar    C    T        0      0        2 
  26  chr26_37077293   Sample    C    T        0      0        2 
  26  chr26_37078325     AAsi    T    C        0      0        2 
  26  chr26_37078325     AKia    T    C        0      0        2 
  26  chr26_37078325     AOna    T    C        0      0        2 
  26  chr26_37078325     ASom    T    C        0      0        2 
  26  chr26_37078325     HCab    T    C        0      0        2 
  26  chr26_37078325     HPrz    T    C        1      2        2 
  26  chr26_37078325     ZBoe    T    C        0      0        2 
  26  chr26_37078325     ZGre    T    C        0      0        2 
  26  chr26_37078325     ZHar    T    C        0      0        2 
  26  chr26_37078325   Sample    T    C        0      0        2 
  26  chr26_37081471     AAsi    T    A        0      0        2 
  26  chr26_37081471     AKia    T    A        0      0        2 
  26  chr26_37081471     AOna    T    A        0      0        2 
  26  chr26_37081471     ASom    T    A        0      0        2 
  26  chr26_37081471     HCab    T    A        0      0        2 
  26  chr26_37081471     HPrz    T    A        0      0        2 
  26  chr26_37081471     ZBoe    T    A        0      0        2 
  26  chr26_37081471     ZGre    T    A        1      2        2 
  26  chr26_37081471     ZHar    T    A        0      0        2 
  26  chr26_37081471   Sample    T    A        0      0        2 
  26  chr26_37082140     AAsi    A    G      0.5      1        2 
  26  chr26_37082140     AKia    A    G        0      0        2 
  26  chr26_37082140     AOna    A    G        0      0        2 
  26  chr26_37082140     ASom    A    G        0      0        2 
  26  chr26_37082140     HCab    A    G        0      0        2 
  26  chr26_37082140     HPrz    A    G        0      0        2 
  26  chr26_37082140     ZBoe    A    G        0      0        2 
  26  chr26_37082140     ZGre    A    G        0      0        2 
  26  chr26_37082140     ZHar    A    G        0      0        2 
  26  chr26_37082140   Sample    A    G        0      0        2 
  26  chr26_37083800     AAsi    C    T        0      0        2 
  26  chr26_37083800     AKia    C    T        0      0        2 
  26  chr26_37083800     AOna    C    T        0      0        2 
  26  chr26_37083800     ASom    C    T        0      0        2 
  26  chr26_37083800     HCab    C    T        1      2        2 
  26  chr26_37083800     HPrz    C    T        1      2        2 
  26  chr26_37083800     ZBoe    C    T        0      0        2 
  26  chr26_37083800     ZGre    C    T        0      0        2 
  26  chr26_37083800     ZHar    C    T        0      0        2 
  26  chr26_37083800   Sample    C    T        0      0        2 
  26  chr26_37084523     AAsi    A    G        0      0        2 
  26  chr26_37084523     AKia    A    G        0      0        2 
  26  chr26_37084523     AOna    A    G        0      0        2 
  26  chr26_37084523     ASom    A    G        0      0        2 
  26  chr26_37084523     HCab    A    G        0      0        2 
  26  chr26_37084523     HPrz    A    G        0      0        2 
  26  chr26_37084523     ZBoe    A    G        0      0        2 
  26  chr26_37084523     ZGre    A    G        1      2        2 
  26  chr26_37084523     ZHar    A    G      0.5      1        2 
  26  chr26_37084523   Sample    A    G        0      0        2 
  26  chr26_37089677     AAsi    G    C        0      0        2 
  26  chr26_37089677     AKia    G    C        1      2        2 
  26  chr26_37089677     AOna    G    C        1      2        2 
  26  chr26_37089677     ASom    G    C        0      0        2 
  26  chr26_37089677     HCab    G    C        0      0        2 
  26  chr26_37089677     HPrz    G    C        0      0        2 
  26  chr26_37089677     ZBoe    G    C        0      0        2 
  26  chr26_37089677     ZGre    G    C        0      0        2 
  26  chr26_37089677     ZHar    G    C        0      0        2 
  26  chr26_37089677   Sample    G    C        0      0        2 
  26  chr26_37094628     AAsi    C    A        0      0        2 
  26  chr26_37094628     AKia    C    A        0      0        2 
  26  chr26_37094628     AOna    C    A        0      0        2 
  26  chr26_37094628     ASom    C    A        0      0        2 
  26  chr26_37094628     HCab    C    A        1      2        2 
  26  chr26_37094628     HPrz    C    A        1      2        2 
  26  chr26_37094628     ZBoe    C    A        0      0        2 
  26  chr26_37094628     ZGre    C    A        0      0        2 
  26  chr26_37094628     ZHar    C    A        0      0        2 
  26  chr26_37094628   Sample    C    A        0      0        2 
  26  chr26_37099465     AAsi    A    G      0.5      1        2 
  26  chr26_37099465     AKia    A    G        0      0        2 
  26  chr26_37099465     AOna    A    G        0      0        2 
  26  chr26_37099465     ASom    A    G        0      0        2 
  26  chr26_37099465     HCab    A    G        0      0        2 
  26  chr26_37099465     HPrz    A    G        0      0        2 
  26  chr26_37099465     ZBoe    A    G        0      0        2 
  26  chr26_37099465     ZGre    A    G        0      0        2 
  26  chr26_37099465     ZHar    A    G        0      0        2 
  26  chr26_37099465   Sample    A    G        0      0        2 
  26  chr26_37102311     AAsi    G    A        0      0        2 
  26  chr26_37102311     AKia    G    A        0      0        2 
  26  chr26_37102311     AOna    G    A        0      0        2 
  26  chr26_37102311     ASom    G    A        0      0        2 
  26  chr26_37102311     HCab    G    A        1      2        2 
  26  chr26_37102311     HPrz    G    A        1      2        2 
  26  chr26_37102311     ZBoe    G    A        0      0        2 
  26  chr26_37102311     ZGre    G    A        0      0        2 
  26  chr26_37102311     ZHar    G    A        0      0        2 
  26  chr26_37102311   Sample    G    A        0      0        2 
  26  chr26_37103558     AAsi    T    C        0      0        2 
  26  chr26_37103558     AKia    T    C        1      2        2 
  26  chr26_37103558     AOna    T    C        1      2        2 
  26  chr26_37103558     ASom    T    C        0      0        2 
  26  chr26_37103558     HCab    T    C        0      0        2 
  26  chr26_37103558     HPrz    T    C        0      0        2 
  26  chr26_37103558     ZBoe    T    C        0      0        2 
  26  chr26_37103558     ZGre    T    C        0      0        2 
  26  chr26_37103558     ZHar    T    C        0      0        2 
  26  chr26_37103558   Sample    T    C        0      0        2 
  26  chr26_37106298     AAsi    C    T        0      0        2 
  26  chr26_37106298     AKia    C    T        0      0        2 
  26  chr26_37106298     AOna    C    T        0      0        2 
  26  chr26_37106298     ASom    C    T        0      0        2 
  26  chr26_37106298     HCab    C    T        1      2        2 
  26  chr26_37106298     HPrz    C    T        1      2        2 
  26  chr26_37106298     ZBoe    C    T        0      0        2 
  26  chr26_37106298     ZGre    C    T        0      0        2 
  26  chr26_37106298     ZHar    C    T        0      0        2 
  26  chr26_37106298   Sample    C    T        0      0        2 
  26  chr26_37106577     AAsi    A    G        0      0        2 
  26  chr26_37106577     AKia    A    G        0      0        2 
  26  chr26_37106577     AOna    A    G        0      0        2 
  26  chr26_37106577     ASom    A    G        0      0        2 
  26  chr26_37106577     HCab    A    G        1      2        2 
  26  chr26_37106577     HPrz    A    G        1      2        2 
  26  chr26_37106577     ZBoe    A    G        0      0        2 
  26  chr26_37106577     ZGre    A    G        0      0        2 
  26  chr26_37106577     ZHar    A    G        0      0        2 
  26  chr26_37106577   Sample    A    G        0      0        2 
  26  chr26_37113122     AAsi    A    G        0      0        2 
  26  chr26_37113122     AKia    A    G        0      0        2 
  26  chr26_37113122     AOna    A    G      0.5      1        2 
  26  chr26_37113122     ASom    A    G        0      0        2 
  26  chr26_37113122     HCab    A    G        0      0        2 
  26  chr26_37113122     HPrz    A    G        0      0        2 
  26  chr26_37113122     ZBoe    A    G        0      0        2 
  26  chr26_37113122     ZGre    A    G        0      0        2 
  26  chr26_37113122     ZHar    A    G        0      0        2 
  26  chr26_37113122   Sample    A    G        0      0        2 
  26  chr26_37115545     AAsi    A    G        0      0        2 
  26  chr26_37115545     AKia    A    G        0      0        2 
  26  chr26_37115545     AOna    A    G        0      0        2 
  26  chr26_37115545     ASom    A    G        0      0        2 
  26  chr26_37115545     HCab    A    G        1      2        2 
  26  chr26_37115545     HPrz    A    G        1      2        2 
  26  chr26_37115545     ZBoe    A    G        0      0        2 
  26  chr26_37115545     ZGre    A    G        0      0        2 
  26  chr26_37115545     ZHar    A    G        0      0        2 
  26  chr26_37115545   Sample    A    G        0      0        2 
  26  chr26_37122959     AAsi    T    C        0      0        2 
  26  chr26_37122959     AKia    T    C        0      0        2 
  26  chr26_37122959     AOna    T    C        0      0        2 
  26  chr26_37122959     ASom    T    C        0      0        2 
  26  chr26_37122959     HCab    T    C        1      2        2 
  26  chr26_37122959     HPrz    T    C        1      2        2 
  26  chr26_37122959     ZBoe    T    C        0      0        2 
  26  chr26_37122959     ZGre    T    C        0      0        2 
  26  chr26_37122959     ZHar    T    C        0      0        2 
  26  chr26_37122959   Sample    T    C        0      0        2 
  26  chr26_37130095     AAsi    C    G        0      0        2 
  26  chr26_37130095     AKia    C    G        0      0        2 
  26  chr26_37130095     AOna    C    G        0      0        2 
  26  chr26_37130095     ASom    C    G        0      0        2 
  26  chr26_37130095     HCab    C    G        1      2        2 
  26  chr26_37130095     HPrz    C    G        0      0        2 
  26  chr26_37130095     ZBoe    C    G        0      0        2 
  26  chr26_37130095     ZGre    C    G        0      0        2 
  26  chr26_37130095     ZHar    C    G        0      0        2 
  26  chr26_37130095   Sample    C    G        0      0        2 
  26  chr26_37136657     AAsi    C    A        0      0        2 
  26  chr26_37136657     AKia    C    A        1      2        2 
  26  chr26_37136657     AOna    C    A        1      2        2 
  26  chr26_37136657     ASom    C    A        0      0        2 
  26  chr26_37136657     HCab    C    A        0      0        2 
  26  chr26_37136657     HPrz    C    A        0      0        2 
  26  chr26_37136657     ZBoe    C    A        0      0        2 
  26  chr26_37136657     ZGre    C    A        0      0        2 
  26  chr26_37136657     ZHar    C    A        0      0        2 
  26  chr26_37136657   Sample    C    A        0      0        2 
  26  chr26_37136860     AAsi    T    C        0      0        2 
  26  chr26_37136860     AKia    T    C        0      0        2 
  26  chr26_37136860     AOna    T    C        0      0        2 
  26  chr26_37136860     ASom    T    C        0      0        2 
  26  chr26_37136860     HCab    T    C        1      2        2 
  26  chr26_37136860     HPrz    T    C      0.5      1        2 
  26  chr26_37136860     ZBoe    T    C        0      0        2 
  26  chr26_37136860     ZGre    T    C        0      0        2 
  26  chr26_37136860     ZHar    T    C        0      0        2 
  26  chr26_37136860   Sample    T    C        0      0        2 
  26  chr26_37139978     AAsi    T    C        0      0        2 
  26  chr26_37139978     AKia    T    C        0      0        2 
  26  chr26_37139978     AOna    T    C        0      0        2 
  26  chr26_37139978     ASom    T    C      0.5      1        2 
  26  chr26_37139978     HCab    T    C        0      0        2 
  26  chr26_37139978     HPrz    T    C        0      0        2 
  26  chr26_37139978     ZBoe    T    C        0      0        2 
  26  chr26_37139978     ZGre    T    C        0      0        2 
  26  chr26_37139978     ZHar    T    C        0      0        2 
  26  chr26_37139978   Sample    T    C        0      0        2 
  26  chr26_37140253     AAsi    A    G        0      0        2 
  26  chr26_37140253     AKia    A    G        0      0        2 
  26  chr26_37140253     AOna    A    G        0      0        2 
  26  chr26_37140253     ASom    A    G        0      0        2 
  26  chr26_37140253     HCab    A    G        0      0        2 
  26  chr26_37140253     HPrz    A    G        0      0        2 
  26  chr26_37140253     ZBoe    A    G        0      0        2 
  26  chr26_37140253     ZGre    A    G        0      0        2 
  26  chr26_37140253     ZHar    A    G        1      2        2 
  26  chr26_37140253   Sample    A    G        0      0        2 
  26  chr26_37146269     AAsi    G    C        0      0        2 
  26  chr26_37146269     AKia    G    C        0      0        2 
  26  chr26_37146269     AOna    G    C        0      0        2 
  26  chr26_37146269     ASom    G    C        0      0        2 
  26  chr26_37146269     HCab    G    C        1      2        2 
  26  chr26_37146269     HPrz    G    C        0      0        2 
  26  chr26_37146269     ZBoe    G    C        0      0        2 
  26  chr26_37146269     ZGre    G    C        0      0        2 
  26  chr26_37146269     ZHar    G    C        0      0        2 
  26  chr26_37146269   Sample    G    C        0      0        2 
  26  chr26_37148667     AAsi    A    G        0      0        2 
  26  chr26_37148667     AKia    A    G        0      0        2 
  26  chr26_37148667     AOna    A    G        0      0        2 
  26  chr26_37148667     ASom    A    G        0      0        2 
  26  chr26_37148667     HCab    A    G        1      2        2 
  26  chr26_37148667     HPrz    A    G        1      2        2 
  26  chr26_37148667     ZBoe    A    G        0      0        2 
  26  chr26_37148667     ZGre    A    G        0      0        2 
  26  chr26_37148667     ZHar    A    G        0      0        2 
  26  chr26_37148667   Sample    A    G        0      0        2 
  26  chr26_37156424     AAsi    G    A        0      0        2 
  26  chr26_37156424     AKia    G    A        0      0        2 
  26  chr26_37156424     AOna    G    A        0      0        2 
  26  chr26_37156424     ASom    G    A        0      0        2 
  26  chr26_37156424     HCab    G    A        0      0        2 
  26  chr26_37156424     HPrz    G    A        0      0        2 
  26  chr26_37156424     ZBoe    G    A        1      2        2 
  26  chr26_37156424     ZGre    G    A        1      2        2 
  26  chr26_37156424     ZHar    G    A        1      2        2 
  26  chr26_37156424   Sample    G    A        0      0        2 
  26  chr26_37157707     AAsi    A    G        0      0        2 
  26  chr26_37157707     AKia    A    G        0      0        2 
  26  chr26_37157707     AOna    A    G        0      0        2 
  26  chr26_37157707     ASom    A    G        0      0        2 
  26  chr26_37157707     HCab    A    G        0      0        2 
  26  chr26_37157707     HPrz    A    G        0      0        2 
  26  chr26_37157707     ZBoe    A    G        1      2        2 
  26  chr26_37157707     ZGre    A    G        0      0        2 
  26  chr26_37157707     ZHar    A    G        0      0        2 
  26  chr26_37157707   Sample    A    G        0      0        2 
  26  chr26_37157837     AAsi    C    T        0      0        2 
  26  chr26_37157837     AKia    C    T        0      0        2 
  26  chr26_37157837     AOna    C    T        0      0        2 
  26  chr26_37157837     ASom    C    T        0      0        2 
  26  chr26_37157837     HCab    C    T        0      0        2 
  26  chr26_37157837     HPrz    C    T        0      0        2 
  26  chr26_37157837     ZBoe    C    T        0      0        2 
  26  chr26_37157837     ZGre    C    T      0.5      1        2 
  26  chr26_37157837     ZHar    C    T        0      0        2 
  26  chr26_37157837   Sample    C    T        0      0        2 
  26  chr26_37157848     AAsi    C    T        0      0        2 
  26  chr26_37157848     AKia    C    T        0      0        2 
  26  chr26_37157848     AOna    C    T        0      0        2 
  26  chr26_37157848     ASom    C    T        0      0        2 
  26  chr26_37157848     HCab    C    T        0      0        2 
  26  chr26_37157848     HPrz    C    T        0      0        2 
  26  chr26_37157848     ZBoe    C    T        1      2        2 
  26  chr26_37157848     ZGre    C    T        1      2        2 
  26  chr26_37157848     ZHar    C    T        1      2        2 
  26  chr26_37157848   Sample    C    T        0      0        2 
  26  chr26_37164905     AAsi    A    G        0      0        2 
  26  chr26_37164905     AKia    A    G        0      0        2 
  26  chr26_37164905     AOna    A    G        0      0        2 
  26  chr26_37164905     ASom    A    G      0.5      1        2 
  26  chr26_37164905     HCab    A    G        0      0        2 
  26  chr26_37164905     HPrz    A    G        0      0        2 
  26  chr26_37164905     ZBoe    A    G        0      0        2 
  26  chr26_37164905     ZGre    A    G        0      0        2 
  26  chr26_37164905     ZHar    A    G        0      0        2 
  26  chr26_37164905   Sample    A    G        0      0        2 
  26  chr26_37172724     AAsi    T    G        0      0        2 
  26  chr26_37172724     AKia    T    G        0      0        2 
  26  chr26_37172724     AOna    T    G        0      0        2 
  26  chr26_37172724     ASom    T    G        0      0        2 
  26  chr26_37172724     HCab    T    G        0      0        2 
  26  chr26_37172724     HPrz    T    G        0      0        2 
  26  chr26_37172724     ZBoe    T    G        0      0        2 
  26  chr26_37172724     ZGre    T    G        0      0        2 
  26  chr26_37172724     ZHar    T    G      0.5      1        2 
  26  chr26_37172724   Sample    T    G        0      0        2 
  26  chr26_37181788     AAsi    A    G        0      0        2 
  26  chr26_37181788     AKia    A    G        0      0        2 
  26  chr26_37181788     AOna    A    G      0.5      1        2 
  26  chr26_37181788     ASom    A    G        0      0        2 
  26  chr26_37181788     HCab    A    G        0      0        2 
  26  chr26_37181788     HPrz    A    G        0      0        2 
  26  chr26_37181788     ZBoe    A    G        0      0        2 
  26  chr26_37181788     ZGre    A    G        0      0        2 
  26  chr26_37181788     ZHar    A    G      0.5      1        2 
  26  chr26_37181788   Sample    A    G        0      0        2 
  26  chr26_37184632     AAsi    T    C        0      0        2 
  26  chr26_37184632     AKia    T    C        0      0        2 
  26  chr26_37184632     AOna    T    C        0      0        2 
  26  chr26_37184632     ASom    T    C        0      0        2 
  26  chr26_37184632     HCab    T    C        0      0        2 
  26  chr26_37184632     HPrz    T    C        0      0        2 
  26  chr26_37184632     ZBoe    T    C        0      0        2 
  26  chr26_37184632     ZGre    T    C        0      0        2 
  26  chr26_37184632     ZHar    T    C      0.5      1        2 
  26  chr26_37184632   Sample    T    C        0      0        2 
  26  chr26_37188111     AAsi    A    G        0      0        2 
  26  chr26_37188111     AKia    A    G        1      2        2 
  26  chr26_37188111     AOna    A    G        0      0        2 
  26  chr26_37188111     ASom    A    G        0      0        2 
  26  chr26_37188111     HCab    A    G        0      0        2 
  26  chr26_37188111     HPrz    A    G        0      0        2 
  26  chr26_37188111     ZBoe    A    G        0      0        2 
  26  chr26_37188111     ZGre    A    G        0      0        2 
  26  chr26_37188111     ZHar    A    G        0      0        2 
  26  chr26_37188111   Sample    A    G        0      0        2 
  26  chr26_37191015     AAsi    A    T        0      0        2 
  26  chr26_37191015     AKia    A    T        0      0        2 
  26  chr26_37191015     AOna    A    T        0      0        2 
  26  chr26_37191015     ASom    A    T        0      0        2 
  26  chr26_37191015     HCab    A    T        1      2        2 
  26  chr26_37191015     HPrz    A    T        1      2        2 
  26  chr26_37191015     ZBoe    A    T        0      0        2 
  26  chr26_37191015     ZGre    A    T        0      0        2 
  26  chr26_37191015     ZHar    A    T        0      0        2 
  26  chr26_37191015   Sample    A    T        0      0        2 
  26  chr26_37193966     AAsi    T    C        0      0        2 
  26  chr26_37193966     AKia    T    C        0      0        2 
  26  chr26_37193966     AOna    T    C        0      0        2 
  26  chr26_37193966     ASom    T    C        0      0        2 
  26  chr26_37193966     HCab    T    C        1      2        2 
  26  chr26_37193966     HPrz    T    C        0      0        2 
  26  chr26_37193966     ZBoe    T    C        0      0        2 
  26  chr26_37193966     ZGre    T    C        0      0        2 
  26  chr26_37193966     ZHar    T    C        0      0        2 
  26  chr26_37193966   Sample    T    C        0      0        2 
  26  chr26_37197617     AAsi    T    C        0      0        2 
  26  chr26_37197617     AKia    T    C        0      0        2 
  26  chr26_37197617     AOna    T    C        0      0        2 
  26  chr26_37197617     ASom    T    C        0      0        2 
  26  chr26_37197617     HCab    T    C        0      0        2 
  26  chr26_37197617     HPrz    T    C        0      0        2 
  26  chr26_37197617     ZBoe    T    C        0      0        2 
  26  chr26_37197617     ZGre    T    C        1      2        2 
  26  chr26_37197617     ZHar    T    C        0      0        2 
  26  chr26_37197617   Sample    T    C        0      0        2 
  26  chr26_37202007     AAsi    T    G        0      0        2 
  26  chr26_37202007     AKia    T    G        0      0        2 
  26  chr26_37202007     AOna    T    G        0      0        2 
  26  chr26_37202007     ASom    T    G        0      0        2 
  26  chr26_37202007     HCab    T    G        1      2        2 
  26  chr26_37202007     HPrz    T    G        1      2        2 
  26  chr26_37202007     ZBoe    T    G        0      0        2 
  26  chr26_37202007     ZGre    T    G        0      0        2 
  26  chr26_37202007     ZHar    T    G        0      0        2 
  26  chr26_37202007   Sample    T    G        0      0        2 
  26  chr26_37229755     AAsi    A    G        0      0        2 
  26  chr26_37229755     AKia    A    G        0      0        2 
  26  chr26_37229755     AOna    A    G        0      0        2 
  26  chr26_37229755     ASom    A    G        0      0        2 
  26  chr26_37229755     HCab    A    G        1      2        2 
  26  chr26_37229755     HPrz    A    G        1      2        2 
  26  chr26_37229755     ZBoe    A    G        0      0        2 
  26  chr26_37229755     ZGre    A    G        0      0        2 
  26  chr26_37229755     ZHar    A    G        0      0        2 
  26  chr26_37229755   Sample    A    G        0      0        2 
  26  chr26_37230396     AAsi    T    C        0      0        2 
  26  chr26_37230396     AKia    T    C        0      0        2 
  26  chr26_37230396     AOna    T    C        0      0        2 
  26  chr26_37230396     ASom    T    C        0      0        2 
  26  chr26_37230396     HCab    T    C        1      2        2 
  26  chr26_37230396     HPrz    T    C        0      0        2 
  26  chr26_37230396     ZBoe    T    C        0      0        2 
  26  chr26_37230396     ZGre    T    C        0      0        2 
  26  chr26_37230396     ZHar    T    C        0      0        2 
  26  chr26_37230396   Sample    T    C        0      0        2 
  26  chr26_37231893     AAsi    A    G        0      0        2 
  26  chr26_37231893     AKia    A    G      0.5      1        2 
  26  chr26_37231893     AOna    A    G        0      0        2 
  26  chr26_37231893     ASom    A    G        0      0        2 
  26  chr26_37231893     HCab    A    G        1      2        2 
  26  chr26_37231893     HPrz    A    G        1      2        2 
  26  chr26_37231893     ZBoe    A    G        0      0        2 
  26  chr26_37231893     ZGre    A    G        0      0        2 
  26  chr26_37231893     ZHar    A    G        0      0        2 
  26  chr26_37231893   Sample    A    G        0      0        2 
  26  chr26_37232496     AAsi    T    C        0      0        2 
  26  chr26_37232496     AKia    T    C      0.5      1        2 
  26  chr26_37232496     AOna    T    C        0      0        2 
  26  chr26_37232496     ASom    T    C        0      0        2 
  26  chr26_37232496     HCab    T    C        0      0        2 
  26  chr26_37232496     HPrz    T    C        0      0        2 
  26  chr26_37232496     ZBoe    T    C        0      0        2 
  26  chr26_37232496     ZGre    T    C        0      0        2 
  26  chr26_37232496     ZHar    T    C        0      0        2 
  26  chr26_37232496   Sample    T    C        0      0        2 
  26  chr26_37243567     AAsi    C    T        0      0        2 
  26  chr26_37243567     AKia    C    T        0      0        2 
  26  chr26_37243567     AOna    C    T        0      0        2 
  26  chr26_37243567     ASom    C    T        0      0        2 
  26  chr26_37243567     HCab    C    T        1      2        2 
  26  chr26_37243567     HPrz    C    T        1      2        2 
  26  chr26_37243567     ZBoe    C    T        0      0        2 
  26  chr26_37243567     ZGre    C    T        0      0        2 
  26  chr26_37243567     ZHar    C    T        0      0        2 
  26  chr26_37243567   Sample    C    T        0      0        2 
  26  chr26_37250909     AAsi    T    C        0      0        2 
  26  chr26_37250909     AKia    T    C        0      0        2 
  26  chr26_37250909     AOna    T    C        0      0        2 
  26  chr26_37250909     ASom    T    C        0      0        2 
  26  chr26_37250909     HCab    T    C        0      0        2 
  26  chr26_37250909     HPrz    T    C        0      0        2 
  26  chr26_37250909     ZBoe    T    C        0      0        2 
  26  chr26_37250909     ZGre    T    C        0      0        2 
  26  chr26_37250909     ZHar    T    C      0.5      1        2 
  26  chr26_37250909   Sample    T    C        0      0        2 
  26  chr26_37257285     AAsi    C    T        0      0        2 
  26  chr26_37257285     AKia    C    T        0      0        2 
  26  chr26_37257285     AOna    C    T        0      0        2 
  26  chr26_37257285     ASom    C    T        0      0        2 
  26  chr26_37257285     HCab    C    T        1      2        2 
  26  chr26_37257285     HPrz    C    T        1      2        2 
  26  chr26_37257285     ZBoe    C    T        0      0        2 
  26  chr26_37257285     ZGre    C    T        0      0        2 
  26  chr26_37257285     ZHar    C    T        0      0        2 
  26  chr26_37257285   Sample    C    T        0      0        2 
  26  chr26_37268589     AAsi    A    C        0      0        2 
  26  chr26_37268589     AKia    A    C        0      0        2 
  26  chr26_37268589     AOna    A    C        0      0        2 
  26  chr26_37268589     ASom    A    C        0      0        2 
  26  chr26_37268589     HCab    A    C        1      2        2 
  26  chr26_37268589     HPrz    A    C        1      2        2 
  26  chr26_37268589     ZBoe    A    C        0      0        2 
  26  chr26_37268589     ZGre    A    C        0      0        2 
  26  chr26_37268589     ZHar    A    C        0      0        2 
  26  chr26_37268589   Sample    A    C        0      0        2 
  26  chr26_37269423     AAsi    T    C        0      0        2 
  26  chr26_37269423     AKia    T    C        0      0        2 
  26  chr26_37269423     AOna    T    C        0      0        2 
  26  chr26_37269423     ASom    T    C        0      0        2 
  26  chr26_37269423     HCab    T    C        1      2        2 
  26  chr26_37269423     HPrz    T    C        1      2        2 
  26  chr26_37269423     ZBoe    T    C        0      0        2 
  26  chr26_37269423     ZGre    T    C        0      0        2 
  26  chr26_37269423     ZHar    T    C        0      0        2 
  26  chr26_37269423   Sample    T    C        0      0        2 
  26  chr26_37273886     AAsi    C    T        0      0        2 
  26  chr26_37273886     AKia    C    T        0      0        2 
  26  chr26_37273886     AOna    C    T        0      0        2 
  26  chr26_37273886     ASom    C    T        0      0        2 
  26  chr26_37273886     HCab    C    T        1      2        2 
  26  chr26_37273886     HPrz    C    T        1      2        2 
  26  chr26_37273886     ZBoe    C    T        0      0        2 
  26  chr26_37273886     ZGre    C    T        0      0        2 
  26  chr26_37273886     ZHar    C    T        0      0        2 
  26  chr26_37273886   Sample    C    T        0      0        2 
  26  chr26_37288042     AAsi    A    C        0      0        2 
  26  chr26_37288042     AKia    A    C        0      0        2 
  26  chr26_37288042     AOna    A    C        0      0        2 
  26  chr26_37288042     ASom    A    C        0      0        2 
  26  chr26_37288042     HCab    A    C        1      2        2 
  26  chr26_37288042     HPrz    A    C        1      2        2 
  26  chr26_37288042     ZBoe    A    C        0      0        2 
  26  chr26_37288042     ZGre    A    C        0      0        2 
  26  chr26_37288042     ZHar    A    C        0      0        2 
  26  chr26_37288042   Sample    A    C        0      0        2 
  26  chr26_37297846     AAsi    G    A        0      0        2 
  26  chr26_37297846     AKia    G    A        0      0        2 
  26  chr26_37297846     AOna    G    A        0      0        2 
  26  chr26_37297846     ASom    G    A        0      0        2 
  26  chr26_37297846     HCab    G    A        0      0        2 
  26  chr26_37297846     HPrz    G    A        0      0        2 
  26  chr26_37297846     ZBoe    G    A        1      2        2 
  26  chr26_37297846     ZGre    G    A        0      0        2 
  26  chr26_37297846     ZHar    G    A        0      0        2 
  26  chr26_37297846   Sample    G    A        0      0        2 
  26  chr26_37298075     AAsi    G    A        0      0        2 
  26  chr26_37298075     AKia    G    A        0      0        2 
  26  chr26_37298075     AOna    G    A        0      0        2 
  26  chr26_37298075     ASom    G    A        0      0        2 
  26  chr26_37298075     HCab    G    A        1      2        2 
  26  chr26_37298075     HPrz    G    A        1      2        2 
  26  chr26_37298075     ZBoe    G    A        0      0        2 
  26  chr26_37298075     ZGre    G    A        0      0        2 
  26  chr26_37298075     ZHar    G    A        0      0        2 
  26  chr26_37298075   Sample    G    A        0      0        2 
  26  chr26_37299384     AAsi    T    C        0      0        2 
  26  chr26_37299384     AKia    T    C        0      0        2 
  26  chr26_37299384     AOna    T    C        0      0        2 
  26  chr26_37299384     ASom    T    C        0      0        2 
  26  chr26_37299384     HCab    T    C        0      0        2 
  26  chr26_37299384     HPrz    T    C        0      0        2 
  26  chr26_37299384     ZBoe    T    C      0.5      1        2 
  26  chr26_37299384     ZGre    T    C        0      0        2 
  26  chr26_37299384     ZHar    T    C        0      0        2 
  26  chr26_37299384   Sample    T    C        0      0        2 
  26  chr26_37304081     AAsi    A    C        0      0        2 
  26  chr26_37304081     AKia    A    C        0      0        2 
  26  chr26_37304081     AOna    A    C        1      2        2 
  26  chr26_37304081     ASom    A    C        0      0        2 
  26  chr26_37304081     HCab    A    C        0      0        2 
  26  chr26_37304081     HPrz    A    C        0      0        2 
  26  chr26_37304081     ZBoe    A    C        0      0        2 
  26  chr26_37304081     ZGre    A    C        0      0        2 
  26  chr26_37304081     ZHar    A    C        0      0        2 
  26  chr26_37304081   Sample    A    C        0      0        2 
  26  chr26_37305890     AAsi    A    G        0      0        2 
  26  chr26_37305890     AKia    A    G        0      0        2 
  26  chr26_37305890     AOna    A    G        0      0        2 
  26  chr26_37305890     ASom    A    G        0      0        2 
  26  chr26_37305890     HCab    A    G        0      0        2 
  26  chr26_37305890     HPrz    A    G        0      0        2 
  26  chr26_37305890     ZBoe    A    G      0.5      1        2 
  26  chr26_37305890     ZGre    A    G        0      0        2 
  26  chr26_37305890     ZHar    A    G        0      0        2 
  26  chr26_37305890   Sample    A    G        0      0        2 
  26  chr26_37310069     AAsi    T    C        0      0        2 
  26  chr26_37310069     AKia    T    C        0      0        2 
  26  chr26_37310069     AOna    T    C        0      0        2 
  26  chr26_37310069     ASom    T    C        0      0        2 
  26  chr26_37310069     HCab    T    C        0      0        2 
  26  chr26_37310069     HPrz    T    C        0      0        2 
  26  chr26_37310069     ZBoe    T    C        0      0        2 
  26  chr26_37310069     ZGre    T    C        0      0        2 
  26  chr26_37310069     ZHar    T    C      0.5      1        2 
  26  chr26_37310069   Sample    T    C        0      0        2 
  26  chr26_37313270     AAsi    G    A        0      0        2 
  26  chr26_37313270     AKia    G    A        0      0        2 
  26  chr26_37313270     AOna    G    A        0      0        2 
  26  chr26_37313270     ASom    G    A        0      0        2 
  26  chr26_37313270     HCab    G    A        1      2        2 
  26  chr26_37313270     HPrz    G    A        1      2        2 
  26  chr26_37313270     ZBoe    G    A        0      0        2 
  26  chr26_37313270     ZGre    G    A        0      0        2 
  26  chr26_37313270     ZHar    G    A        0      0        2 
  26  chr26_37313270   Sample    G    A        0      0        2 
  26  chr26_37315303     AAsi    A    G        0      0        2 
  26  chr26_37315303     AKia    A    G        0      0        2 
  26  chr26_37315303     AOna    A    G        0      0        2 
  26  chr26_37315303     ASom    A    G        0      0        2 
  26  chr26_37315303     HCab    A    G        0      0        2 
  26  chr26_37315303     HPrz    A    G        0      0        2 
  26  chr26_37315303     ZBoe    A    G        0      0        2 
  26  chr26_37315303     ZGre    A    G        0      0        2 
  26  chr26_37315303     ZHar    A    G      0.5      1        2 
  26  chr26_37315303   Sample    A    G        0      0        2 
  26  chr26_37316305     AAsi    A    G        0      0        2 
  26  chr26_37316305     AKia    A    G        0      0        2 
  26  chr26_37316305     AOna    A    G        0      0        2 
  26  chr26_37316305     ASom    A    G        0      0        2 
  26  chr26_37316305     HCab    A    G        1      2        2 
  26  chr26_37316305     HPrz    A    G        1      2        2 
  26  chr26_37316305     ZBoe    A    G        0      0        2 
  26  chr26_37316305     ZGre    A    G        0      0        2 
  26  chr26_37316305     ZHar    A    G        0      0        2 
  26  chr26_37316305   Sample    A    G        0      0        2 
  26  chr26_37319101     AAsi    A    G        0      0        2 
  26  chr26_37319101     AKia    A    G        0      0        2 
  26  chr26_37319101     AOna    A    G        0      0        2 
  26  chr26_37319101     ASom    A    G        0      0        2 
  26  chr26_37319101     HCab    A    G        1      2        2 
  26  chr26_37319101     HPrz    A    G        1      2        2 
  26  chr26_37319101     ZBoe    A    G        0      0        2 
  26  chr26_37319101     ZGre    A    G        0      0        2 
  26  chr26_37319101     ZHar    A    G        0      0        2 
  26  chr26_37319101   Sample    A    G        0      0        2 
  26  chr26_37323337     AAsi    T    C        0      0        2 
  26  chr26_37323337     AKia    T    C        0      0        2 
  26  chr26_37323337     AOna    T    C        0      0        2 
  26  chr26_37323337     ASom    T    C        0      0        2 
  26  chr26_37323337     HCab    T    C        1      2        2 
  26  chr26_37323337     HPrz    T    C        1      2        2 
  26  chr26_37323337     ZBoe    T    C        0      0        2 
  26  chr26_37323337     ZGre    T    C        0      0        2 
  26  chr26_37323337     ZHar    T    C        0      0        2 
  26  chr26_37323337   Sample    T    C        0      0        2 
  26  chr26_37323809     AAsi    A    G        0      0        2 
  26  chr26_37323809     AKia    A    G        0      0        2 
  26  chr26_37323809     AOna    A    G        0      0        2 
  26  chr26_37323809     ASom    A    G        0      0        2 
  26  chr26_37323809     HCab    A    G        0      0        2 
  26  chr26_37323809     HPrz    A    G        0      0        2 
  26  chr26_37323809     ZBoe    A    G      0.5      1        2 
  26  chr26_37323809     ZGre    A    G        0      0        2 
  26  chr26_37323809     ZHar    A    G        0      0        2 
  26  chr26_37323809   Sample    A    G        0      0        2 
  26  chr26_37330004     AAsi    G    A        0      0        2 
  26  chr26_37330004     AKia    G    A        0      0        2 
  26  chr26_37330004     AOna    G    A        0      0        2 
  26  chr26_37330004     ASom    G    A        0      0        2 
  26  chr26_37330004     HCab    G    A        0      0        2 
  26  chr26_37330004     HPrz    G    A        0      0        2 
  26  chr26_37330004     ZBoe    G    A      0.5      1        2 
  26  chr26_37330004     ZGre    G    A        0      0        2 
  26  chr26_37330004     ZHar    G    A        0      0        2 
  26  chr26_37330004   Sample    G    A        0      0        2 
  26  chr26_37332046     AAsi    A    G        0      0        2 
  26  chr26_37332046     AKia    A    G        0      0        2 
  26  chr26_37332046     AOna    A    G        0      0        2 
  26  chr26_37332046     ASom    A    G        0      0        2 
  26  chr26_37332046     HCab    A    G        0      0        2 
  26  chr26_37332046     HPrz    A    G        0      0        2 
  26  chr26_37332046     ZBoe    A    G        0      0        2 
  26  chr26_37332046     ZGre    A    G      0.5      1        2 
  26  chr26_37332046     ZHar    A    G        0      0        2 
  26  chr26_37332046   Sample    A    G        0      0        2 
  26  chr26_37332135     AAsi    G    T        0      0        2 
  26  chr26_37332135     AKia    G    T        0      0        2 
  26  chr26_37332135     AOna    G    T        0      0        2 
  26  chr26_37332135     ASom    G    T        0      0        2 
  26  chr26_37332135     HCab    G    T        1      2        2 
  26  chr26_37332135     HPrz    G    T        1      2        2 
  26  chr26_37332135     ZBoe    G    T        0      0        2 
  26  chr26_37332135     ZGre    G    T        0      0        2 
  26  chr26_37332135     ZHar    G    T        0      0        2 
  26  chr26_37332135   Sample    G    T        0      0        2 
  26  chr26_37341662     AAsi    G    A        0      0        2 
  26  chr26_37341662     AKia    G    A        0      0        2 
  26  chr26_37341662     AOna    G    A        0      0        2 
  26  chr26_37341662     ASom    G    A        0      0        2 
  26  chr26_37341662     HCab    G    A        1      2        2 
  26  chr26_37341662     HPrz    G    A        1      2        2 
  26  chr26_37341662     ZBoe    G    A        0      0        2 
  26  chr26_37341662     ZGre    G    A        0      0        2 
  26  chr26_37341662     ZHar    G    A        0      0        2 
  26  chr26_37341662   Sample    G    A        0      0        2 
  26  chr26_37345173     AAsi    G    C        0      0        2 
  26  chr26_37345173     AKia    G    C        0      0        2 
  26  chr26_37345173     AOna    G    C        0      0        2 
  26  chr26_37345173     ASom    G    C        0      0        2 
  26  chr26_37345173     HCab    G    C        1      2        2 
  26  chr26_37345173     HPrz    G    C        1      2        2 
  26  chr26_37345173     ZBoe    G    C        0      0        2 
  26  chr26_37345173     ZGre    G    C        0      0        2 
  26  chr26_37345173     ZHar    G    C        0      0        2 
  26  chr26_37345173   Sample    G    C        0      0        2 
  26  chr26_37346622     AAsi    A    G        0      0        2 
  26  chr26_37346622     AKia    A    G        0      0        2 
  26  chr26_37346622     AOna    A    G        0      0        2 
  26  chr26_37346622     ASom    A    G        0      0        2 
  26  chr26_37346622     HCab    A    G        0      0        2 
  26  chr26_37346622     HPrz    A    G      0.5      1        2 
  26  chr26_37346622     ZBoe    A    G        0      0        2 
  26  chr26_37346622     ZGre    A    G        0      0        2 
  26  chr26_37346622     ZHar    A    G        0      0        2 
  26  chr26_37346622   Sample    A    G        0      0        2 
  26  chr26_37351058     AAsi    A    G        0      0        2 
  26  chr26_37351058     AKia    A    G      0.5      1        2 
  26  chr26_37351058     AOna    A    G        0      0        2 
  26  chr26_37351058     ASom    A    G        0      0        2 
  26  chr26_37351058     HCab    A    G        0      0        2 
  26  chr26_37351058     HPrz    A    G        0      0        2 
  26  chr26_37351058     ZBoe    A    G        0      0        2 
  26  chr26_37351058     ZGre    A    G        0      0        2 
  26  chr26_37351058     ZHar    A    G        0      0        2 
  26  chr26_37351058   Sample    A    G        0      0        2 
  26  chr26_37352181     AAsi    T    C        0      0        2 
  26  chr26_37352181     AKia    T    C        0      0        2 
  26  chr26_37352181     AOna    T    C        0      0        2 
  26  chr26_37352181     ASom    T    C        0      0        2 
  26  chr26_37352181     HCab    T    C        1      2        2 
  26  chr26_37352181     HPrz    T    C      0.5      1        2 
  26  chr26_37352181     ZBoe    T    C        0      0        2 
  26  chr26_37352181     ZGre    T    C        0      0        2 
  26  chr26_37352181     ZHar    T    C        0      0        2 
  26  chr26_37352181   Sample    T    C        0      0        2 
  26  chr26_37352273     AAsi    C    T        0      0        2 
  26  chr26_37352273     AKia    C    T        0      0        2 
  26  chr26_37352273     AOna    C    T        0      0        2 
  26  chr26_37352273     ASom    C    T        0      0        2 
  26  chr26_37352273     HCab    C    T        1      2        2 
  26  chr26_37352273     HPrz    C    T        1      2        2 
  26  chr26_37352273     ZBoe    C    T        0      0        2 
  26  chr26_37352273     ZGre    C    T        0      0        2 
  26  chr26_37352273     ZHar    C    T        0      0        2 
  26  chr26_37352273   Sample    C    T        0      0        2 
  26  chr26_37355707     AAsi    A    G        1      2        2 
  26  chr26_37355707     AKia    A    G        0      0        2 
  26  chr26_37355707     AOna    A    G        0      0        2 
  26  chr26_37355707     ASom    A    G        1      2        2 
  26  chr26_37355707     HCab    A    G        0      0        2 
  26  chr26_37355707     HPrz    A    G        0      0        2 
  26  chr26_37355707     ZBoe    A    G        0      0        2 
  26  chr26_37355707     ZGre    A    G        0      0        2 
  26  chr26_37355707     ZHar    A    G        0      0        2 
  26  chr26_37355707   Sample    A    G        1      2        2 
  26  chr26_37360621     AAsi    T    C        0      0        2 
  26  chr26_37360621     AKia    T    C        0      0        2 
  26  chr26_37360621     AOna    T    C        0      0        2 
  26  chr26_37360621     ASom    T    C        0      0        2 
  26  chr26_37360621     HCab    T    C        0      0        2 
  26  chr26_37360621     HPrz    T    C      0.5      1        2 
  26  chr26_37360621     ZBoe    T    C        0      0        2 
  26  chr26_37360621     ZGre    T    C        0      0        2 
  26  chr26_37360621     ZHar    T    C        0      0        2 
  26  chr26_37360621   Sample    T    C        0      0        2 
  26  chr26_37363623     AAsi    G    T        0      0        2 
  26  chr26_37363623     AKia    G    T        0      0        2 
  26  chr26_37363623     AOna    G    T        0      0        2 
  26  chr26_37363623     ASom    G    T        0      0        2 
  26  chr26_37363623     HCab    G    T        0      0        2 
  26  chr26_37363623     HPrz    G    T      0.5      1        2 
  26  chr26_37363623     ZBoe    G    T        0      0        2 
  26  chr26_37363623     ZGre    G    T        0      0        2 
  26  chr26_37363623     ZHar    G    T        0      0        2 
  26  chr26_37363623   Sample    G    T        0      0        2 
  26  chr26_37368138     AAsi    C    T        0      0        2 
  26  chr26_37368138     AKia    C    T        0      0        2 
  26  chr26_37368138     AOna    C    T        0      0        2 
  26  chr26_37368138     ASom    C    T        0      0        2 
  26  chr26_37368138     HCab    C    T        0      0        2 
  26  chr26_37368138     HPrz    C    T        0      0        2 
  26  chr26_37368138     ZBoe    C    T        0      0        2 
  26  chr26_37368138     ZGre    C    T        0      0        2 
  26  chr26_37368138     ZHar    C    T        1      2        2 
  26  chr26_37368138   Sample    C    T        0      0        2 
  26  chr26_37378990     AAsi    T    G        0      0        2 
  26  chr26_37378990     AKia    T    G        0      0        2 
  26  chr26_37378990     AOna    T    G        0      0        2 
  26  chr26_37378990     ASom    T    G        0      0        2 
  26  chr26_37378990     HCab    T    G        0      0        2 
  26  chr26_37378990     HPrz    T    G        0      0        2 
  26  chr26_37378990     ZBoe    T    G      0.5      1        2 
  26  chr26_37378990     ZGre    T    G        0      0        2 
  26  chr26_37378990     ZHar    T    G        0      0        2 
  26  chr26_37378990   Sample    T    G        0      0        2 
  26  chr26_37391531     AAsi    A    G        0      0        2 
  26  chr26_37391531     AKia    A    G        0      0        2 
  26  chr26_37391531     AOna    A    G        0      0        2 
  26  chr26_37391531     ASom    A    G        0      0        2 
  26  chr26_37391531     HCab    A    G        0      0        2 
  26  chr26_37391531     HPrz    A    G        0      0        2 
  26  chr26_37391531     ZBoe    A    G      0.5      1        2 
  26  chr26_37391531     ZGre    A    G        0      0        2 
  26  chr26_37391531     ZHar    A    G        0      0        2 
  26  chr26_37391531   Sample    A    G        0      0        2 
  26  chr26_37392032     AAsi    T    C        0      0        2 
  26  chr26_37392032     AKia    T    C        1      2        2 
  26  chr26_37392032     AOna    T    C        0      0        2 
  26  chr26_37392032     ASom    T    C      0.5      1        2 
  26  chr26_37392032     HCab    T    C        0      0        2 
  26  chr26_37392032     HPrz    T    C        0      0        2 
  26  chr26_37392032     ZBoe    T    C        0      0        2 
  26  chr26_37392032     ZGre    T    C        0      0        2 
  26  chr26_37392032     ZHar    T    C        0      0        2 
  26  chr26_37392032   Sample    T    C        1      2        2 
  26  chr26_37398347     AAsi    T    C        0      0        2 
  26  chr26_37398347     AKia    T    C        0      0        2 
  26  chr26_37398347     AOna    T    C        0      0        2 
  26  chr26_37398347     ASom    T    C        0      0        2 
  26  chr26_37398347     HCab    T    C        1      2        2 
  26  chr26_37398347     HPrz    T    C        1      2        2 
  26  chr26_37398347     ZBoe    T    C        0      0        2 
  26  chr26_37398347     ZGre    T    C        0      0        2 
  26  chr26_37398347     ZHar    T    C        0      0        2 
  26  chr26_37398347   Sample    T    C        0      0        2 
  26  chr26_37399498     AAsi    A    G        0      0        2 
  26  chr26_37399498     AKia    A    G        0      0        2 
  26  chr26_37399498     AOna    A    G        0      0        2 
  26  chr26_37399498     ASom    A    G        0      0        2 
  26  chr26_37399498     HCab    A    G        1      2        2 
  26  chr26_37399498     HPrz    A    G        1      2        2 
  26  chr26_37399498     ZBoe    A    G        1      2        2 
  26  chr26_37399498     ZGre    A    G        0      0        2 
  26  chr26_37399498     ZHar    A    G        0      0        2 
  26  chr26_37399498   Sample    A    G        0      0        2 
  26  chr26_37402884     AAsi    C    G        0      0        2 
  26  chr26_37402884     AKia    C    G        0      0        2 
  26  chr26_37402884     AOna    C    G        0      0        2 
  26  chr26_37402884     ASom    C    G      0.5      1        2 
  26  chr26_37402884     HCab    C    G        0      0        2 
  26  chr26_37402884     HPrz    C    G        0      0        2 
  26  chr26_37402884     ZBoe    C    G        0      0        2 
  26  chr26_37402884     ZGre    C    G        0      0        2 
  26  chr26_37402884     ZHar    C    G        0      0        2 
  26  chr26_37402884   Sample    C    G        0      0        2 
  26  chr26_37405310     AAsi    A    G        0      0        2 
  26  chr26_37405310     AKia    A    G        0      0        2 
  26  chr26_37405310     AOna    A    G        0      0        2 
  26  chr26_37405310     ASom    A    G        0      0        2 
  26  chr26_37405310     HCab    A    G        0      0        2 
  26  chr26_37405310     HPrz    A    G      0.5      1        2 
  26  chr26_37405310     ZBoe    A    G        0      0        2 
  26  chr26_37405310     ZGre    A    G        0      0        2 
  26  chr26_37405310     ZHar    A    G        0      0        2 
  26  chr26_37405310   Sample    A    G        0      0        2 
  26  chr26_37405988     AAsi    T    C        1      2        2 
  26  chr26_37405988     AKia    T    C        0      0        2 
  26  chr26_37405988     AOna    T    C        0      0        2 
  26  chr26_37405988     ASom    T    C        1      2        2 
  26  chr26_37405988     HCab    T    C        0      0        2 
  26  chr26_37405988     HPrz    T    C        0      0        2 
  26  chr26_37405988     ZBoe    T    C        0      0        2 
  26  chr26_37405988     ZGre    T    C        0      0        2 
  26  chr26_37405988     ZHar    T    C        0      0        2 
  26  chr26_37405988   Sample    T    C        1      2        2 
  26  chr26_37406884     AAsi    A    C      0.5      1        2 
  26  chr26_37406884     AKia    A    C        0      0        2 
  26  chr26_37406884     AOna    A    C        0      0        2 
  26  chr26_37406884     ASom    A    C        0      0        2 
  26  chr26_37406884     HCab    A    C        0      0        2 
  26  chr26_37406884     HPrz    A    C        0      0        2 
  26  chr26_37406884     ZBoe    A    C        0      0        2 
  26  chr26_37406884     ZGre    A    C        0      0        2 
  26  chr26_37406884     ZHar    A    C        0      0        2 
  26  chr26_37406884   Sample    A    C        0      0        2 
  26  chr26_37448970     AAsi    C    T        0      0        2 
  26  chr26_37448970     AKia    C    T        0      0        2 
  26  chr26_37448970     AOna    C    T        0      0        2 
  26  chr26_37448970     ASom    C    T        0      0        2 
  26  chr26_37448970     HCab    C    T        1      2        2 
  26  chr26_37448970     HPrz    C    T        1      2        2 
  26  chr26_37448970     ZBoe    C    T        0      0        2 
  26  chr26_37448970     ZGre    C    T        0      0        2 
  26  chr26_37448970     ZHar    C    T        0      0        2 
  26  chr26_37448970   Sample    C    T        0      0        2 
  26  chr26_37449138     AAsi    G    T        0      0        2 
  26  chr26_37449138     AKia    G    T        0      0        2 
  26  chr26_37449138     AOna    G    T        0      0        2 
  26  chr26_37449138     ASom    G    T        0      0        2 
  26  chr26_37449138     HCab    G    T        0      0        2 
  26  chr26_37449138     HPrz    G    T        0      0        2 
  26  chr26_37449138     ZBoe    G    T        0      0        2 
  26  chr26_37449138     ZGre    G    T        1      2        2 
  26  chr26_37449138     ZHar    G    T        0      0        2 
  26  chr26_37449138   Sample    G    T        0      0        2 
  26  chr26_37449421     AAsi    T    G        0      0        2 
  26  chr26_37449421     AKia    T    G        0      0        2 
  26  chr26_37449421     AOna    T    G        0      0        2 
  26  chr26_37449421     ASom    T    G        0      0        2 
  26  chr26_37449421     HCab    T    G        0      0        2 
  26  chr26_37449421     HPrz    T    G        0      0        2 
  26  chr26_37449421     ZBoe    T    G      0.5      1        2 
  26  chr26_37449421     ZGre    T    G        0      0        2 
  26  chr26_37449421     ZHar    T    G        0      0        2 
  26  chr26_37449421   Sample    T    G        0      0        2 
  26  chr26_37452437     AAsi    C    A        0      0        2 
  26  chr26_37452437     AKia    C    A        0      0        2 
  26  chr26_37452437     AOna    C    A        0      0        2 
  26  chr26_37452437     ASom    C    A        0      0        2 
  26  chr26_37452437     HCab    C    A        1      2        2 
  26  chr26_37452437     HPrz    C    A        1      2        2 
  26  chr26_37452437     ZBoe    C    A        0      0        2 
  26  chr26_37452437     ZGre    C    A        0      0        2 
  26  chr26_37452437     ZHar    C    A        0      0        2 
  26  chr26_37452437   Sample    C    A        0      0        2 
  26  chr26_37454495     AAsi    T    C        0      0        2 
  26  chr26_37454495     AKia    T    C        0      0        2 
  26  chr26_37454495     AOna    T    C        0      0        2 
  26  chr26_37454495     ASom    T    C        0      0        2 
  26  chr26_37454495     HCab    T    C      0.5      1        2 
  26  chr26_37454495     HPrz    T    C      0.5      1        2 
  26  chr26_37454495     ZBoe    T    C        0      0        2 
  26  chr26_37454495     ZGre    T    C        0      0        2 
  26  chr26_37454495     ZHar    T    C        0      0        2 
  26  chr26_37454495   Sample    T    C        0      0        2 
  26  chr26_37454694     AAsi    A    G        1      2        2 
  26  chr26_37454694     AKia    A    G        0      0        2 
  26  chr26_37454694     AOna    A    G        0      0        2 
  26  chr26_37454694     ASom    A    G      0.5      1        2 
  26  chr26_37454694     HCab    A    G        0      0        2 
  26  chr26_37454694     HPrz    A    G        0      0        2 
  26  chr26_37454694     ZBoe    A    G        0      0        2 
  26  chr26_37454694     ZGre    A    G        0      0        2 
  26  chr26_37454694     ZHar    A    G        0      0        2 
  26  chr26_37454694   Sample    A    G        0      0        2 
  26  chr26_37461826     AAsi    A    G        0      0        2 
  26  chr26_37461826     AKia    A    G      0.5      1        2 
  26  chr26_37461826     AOna    A    G        0      0        2 
  26  chr26_37461826     ASom    A    G        0      0        2 
  26  chr26_37461826     HCab    A    G        0      0        2 
  26  chr26_37461826     HPrz    A    G        0      0        2 
  26  chr26_37461826     ZBoe    A    G        0      0        2 
  26  chr26_37461826     ZGre    A    G        0      0        2 
  26  chr26_37461826     ZHar    A    G        0      0        2 
  26  chr26_37461826   Sample    A    G        0      0        2 
  26  chr26_37470147     AAsi    A    G        0      0        2 
  26  chr26_37470147     AKia    A    G        0      0        2 
  26  chr26_37470147     AOna    A    G        0      0        2 
  26  chr26_37470147     ASom    A    G        0      0        2 
  26  chr26_37470147     HCab    A    G        0      0        2 
  26  chr26_37470147     HPrz    A    G        0      0        2 
  26  chr26_37470147     ZBoe    A    G        0      0        2 
  26  chr26_37470147     ZGre    A    G        1      2        2 
  26  chr26_37470147     ZHar    A    G        0      0        2 
  26  chr26_37470147   Sample    A    G        0      0        2 
  26  chr26_37483742     AAsi    T    C        0      0        2 
  26  chr26_37483742     AKia    T    C        0      0        2 
  26  chr26_37483742     AOna    T    C        0      0        2 
  26  chr26_37483742     ASom    T    C        0      0        2 
  26  chr26_37483742     HCab    T    C        1      2        2 
  26  chr26_37483742     HPrz    T    C        1      2        2 
  26  chr26_37483742     ZBoe    T    C        0      0        2 
  26  chr26_37483742     ZGre    T    C        0      0        2 
  26  chr26_37483742     ZHar    T    C        0      0        2 
  26  chr26_37483742   Sample    T    C        0      0        2 
  26  chr26_37484336     AAsi    G    C        0      0        2 
  26  chr26_37484336     AKia    G    C        0      0        2 
  26  chr26_37484336     AOna    G    C        0      0        2 
  26  chr26_37484336     ASom    G    C        0      0        2 
  26  chr26_37484336     HCab    G    C        1      2        2 
  26  chr26_37484336     HPrz    G    C        1      2        2 
  26  chr26_37484336     ZBoe    G    C        0      0        2 
  26  chr26_37484336     ZGre    G    C        0      0        2 
  26  chr26_37484336     ZHar    G    C        0      0        2 
  26  chr26_37484336   Sample    G    C        0      0        2 
  26  chr26_37487712     AAsi    C    A        0      0        2 
  26  chr26_37487712     AKia    C    A        0      0        2 
  26  chr26_37487712     AOna    C    A        0      0        2 
  26  chr26_37487712     ASom    C    A        0      0        2 
  26  chr26_37487712     HCab    C    A        0      0        2 
  26  chr26_37487712     HPrz    C    A        0      0        2 
  26  chr26_37487712     ZBoe    C    A        0      0        2 
  26  chr26_37487712     ZGre    C    A        1      2        2 
  26  chr26_37487712     ZHar    C    A        0      0        2 
  26  chr26_37487712   Sample    C    A        0      0        2 
  26  chr26_37487851     AAsi    A    G        0      0        2 
  26  chr26_37487851     AKia    A    G        0      0        2 
  26  chr26_37487851     AOna    A    G        0      0        2 
  26  chr26_37487851     ASom    A    G        0      0        2 
  26  chr26_37487851     HCab    A    G        0      0        2 
  26  chr26_37487851     HPrz    A    G        0      0        2 
  26  chr26_37487851     ZBoe    A    G        0      0        2 
  26  chr26_37487851     ZGre    A    G        1      2        2 
  26  chr26_37487851     ZHar    A    G        0      0        2 
  26  chr26_37487851   Sample    A    G        0      0        2 
  26  chr26_37491419     AAsi    C    T      0.5      1        2 
  26  chr26_37491419     AKia    C    T        0      0        2 
  26  chr26_37491419     AOna    C    T        0      0        2 
  26  chr26_37491419     ASom    C    T      0.5      1        2 
  26  chr26_37491419     HCab    C    T        0      0        2 
  26  chr26_37491419     HPrz    C    T        0      0        2 
  26  chr26_37491419     ZBoe    C    T        0      0        2 
  26  chr26_37491419     ZGre    C    T        0      0        2 
  26  chr26_37491419     ZHar    C    T        0      0        2 
  26  chr26_37491419   Sample    C    T        0      0        2 
  26  chr26_37501063     AAsi    A    G        0      0        2 
  26  chr26_37501063     AKia    A    G        0      0        2 
  26  chr26_37501063     AOna    A    G      0.5      1        2 
  26  chr26_37501063     ASom    A    G        0      0        2 
  26  chr26_37501063     HCab    A    G        0      0        2 
  26  chr26_37501063     HPrz    A    G        0      0        2 
  26  chr26_37501063     ZBoe    A    G        0      0        2 
  26  chr26_37501063     ZGre    A    G        0      0        2 
  26  chr26_37501063     ZHar    A    G        0      0        2 
  26  chr26_37501063   Sample    A    G        0      0        2 
  26  chr26_37511891     AAsi    T    A        0      0        2 
  26  chr26_37511891     AKia    T    A        0      0        2 
  26  chr26_37511891     AOna    T    A        0      0        2 
  26  chr26_37511891     ASom    T    A        0      0        2 
  26  chr26_37511891     HCab    T    A        1      2        2 
  26  chr26_37511891     HPrz    T    A        1      2        2 
  26  chr26_37511891     ZBoe    T    A        0      0        2 
  26  chr26_37511891     ZGre    T    A        0      0        2 
  26  chr26_37511891     ZHar    T    A        0      0        2 
  26  chr26_37511891   Sample    T    A        0      0        2 
  26  chr26_37513074     AAsi    A    G        0      0        2 
  26  chr26_37513074     AKia    A    G        0      0        2 
  26  chr26_37513074     AOna    A    G        1      2        2 
  26  chr26_37513074     ASom    A    G        0      0        2 
  26  chr26_37513074     HCab    A    G        0      0        2 
  26  chr26_37513074     HPrz    A    G        0      0        2 
  26  chr26_37513074     ZBoe    A    G        0      0        2 
  26  chr26_37513074     ZGre    A    G        0      0        2 
  26  chr26_37513074     ZHar    A    G        0      0        2 
  26  chr26_37513074   Sample    A    G        0      0        2 
  26  chr26_37521496     AAsi    T    C        0      0        2 
  26  chr26_37521496     AKia    T    C        0      0        2 
  26  chr26_37521496     AOna    T    C        0      0        2 
  26  chr26_37521496     ASom    T    C        0      0        2 
  26  chr26_37521496     HCab    T    C        0      0        2 
  26  chr26_37521496     HPrz    T    C        0      0        2 
  26  chr26_37521496     ZBoe    T    C        0      0        2 
  26  chr26_37521496     ZGre    T    C        0      0        2 
  26  chr26_37521496     ZHar    T    C        1      2        2 
  26  chr26_37521496   Sample    T    C        0      0        2 
  26  chr26_37526257     AAsi    A    G        0      0        2 
  26  chr26_37526257     AKia    A    G        0      0        2 
  26  chr26_37526257     AOna    A    G        0      0        2 
  26  chr26_37526257     ASom    A    G        0      0        2 
  26  chr26_37526257     HCab    A    G        0      0        2 
  26  chr26_37526257     HPrz    A    G        0      0        2 
  26  chr26_37526257     ZBoe    A    G        1      2        2 
  26  chr26_37526257     ZGre    A    G        1      2        2 
  26  chr26_37526257     ZHar    A    G        0      0        2 
  26  chr26_37526257   Sample    A    G        0      0        2 
  26  chr26_37532336     AAsi    T    C      0.5      1        2 
  26  chr26_37532336     AKia    T    C        0      0        2 
  26  chr26_37532336     AOna    T    C        0      0        2 
  26  chr26_37532336     ASom    T    C        0      0        2 
  26  chr26_37532336     HCab    T    C        0      0        2 
  26  chr26_37532336     HPrz    T    C        0      0        2 
  26  chr26_37532336     ZBoe    T    C        0      0        2 
  26  chr26_37532336     ZGre    T    C        0      0        2 
  26  chr26_37532336     ZHar    T    C        0      0        2 
  26  chr26_37532336   Sample    T    C        0      0        2 
  26  chr26_37532791     AAsi    T    C        0      0        2 
  26  chr26_37532791     AKia    T    C      0.5      1        2 
  26  chr26_37532791     AOna    T    C        0      0        2 
  26  chr26_37532791     ASom    T    C        0      0        2 
  26  chr26_37532791     HCab    T    C        0      0        2 
  26  chr26_37532791     HPrz    T    C        0      0        2 
  26  chr26_37532791     ZBoe    T    C        0      0        2 
  26  chr26_37532791     ZGre    T    C        0      0        2 
  26  chr26_37532791     ZHar    T    C        0      0        2 
  26  chr26_37532791   Sample    T    C        0      0        2 
  26  chr26_37534537     AAsi    G    C        0      0        2 
  26  chr26_37534537     AKia    G    C        0      0        2 
  26  chr26_37534537     AOna    G    C        0      0        2 
  26  chr26_37534537     ASom    G    C        0      0        2 
  26  chr26_37534537     HCab    G    C        0      0        2 
  26  chr26_37534537     HPrz    G    C        0      0        2 
  26  chr26_37534537     ZBoe    G    C        0      0        2 
  26  chr26_37534537     ZGre    G    C        1      2        2 
  26  chr26_37534537     ZHar    G    C        0      0        2 
  26  chr26_37534537   Sample    G    C        0      0        2 
  26  chr26_37535200     AAsi    A    C      0.5      1        2 
  26  chr26_37535200     AKia    A    C        0      0        2 
  26  chr26_37535200     AOna    A    C        0      0        2 
  26  chr26_37535200     ASom    A    C        0      0        2 
  26  chr26_37535200     HCab    A    C        0      0        2 
  26  chr26_37535200     HPrz    A    C        0      0        2 
  26  chr26_37535200     ZBoe    A    C        0      0        2 
  26  chr26_37535200     ZGre    A    C        0      0        2 
  26  chr26_37535200     ZHar    A    C        0      0        2 
  26  chr26_37535200   Sample    A    C        0      0        2 
  26  chr26_37541830     AAsi    C    G        0      0        2 
  26  chr26_37541830     AKia    C    G        0      0        2 
  26  chr26_37541830     AOna    C    G        0      0        2 
  26  chr26_37541830     ASom    C    G        0      0        2 
  26  chr26_37541830     HCab    C    G        0      0        2 
  26  chr26_37541830     HPrz    C    G      0.5      1        2 
  26  chr26_37541830     ZBoe    C    G        0      0        2 
  26  chr26_37541830     ZGre    C    G        0      0        2 
  26  chr26_37541830     ZHar    C    G        0      0        2 
  26  chr26_37541830   Sample    C    G        0      0        2 
  26  chr26_37545211     AAsi    G    T        0      0        2 
  26  chr26_37545211     AKia    G    T        0      0        2 
  26  chr26_37545211     AOna    G    T        0      0        2 
  26  chr26_37545211     ASom    G    T        0      0        2 
  26  chr26_37545211     HCab    G    T        0      0        2 
  26  chr26_37545211     HPrz    G    T        0      0        2 
  26  chr26_37545211     ZBoe    G    T        0      0        2 
  26  chr26_37545211     ZGre    G    T        0      0        2 
  26  chr26_37545211     ZHar    G    T      0.5      1        2 
  26  chr26_37545211   Sample    G    T        0      0        2 
  26  chr26_37550247     AAsi    C    T        0      0        2 
  26  chr26_37550247     AKia    C    T        0      0        2 
  26  chr26_37550247     AOna    C    T        0      0        2 
  26  chr26_37550247     ASom    C    T        0      0        2 
  26  chr26_37550247     HCab    C    T        0      0        2 
  26  chr26_37550247     HPrz    C    T      0.5      1        2 
  26  chr26_37550247     ZBoe    C    T        0      0        2 
  26  chr26_37550247     ZGre    C    T        0      0        2 
  26  chr26_37550247     ZHar    C    T        0      0        2 
  26  chr26_37550247   Sample    C    T        0      0        2 
  26  chr26_37555031     AAsi    T    C        0      0        2 
  26  chr26_37555031     AKia    T    C        0      0        2 
  26  chr26_37555031     AOna    T    C      0.5      1        2 
  26  chr26_37555031     ASom    T    C        0      0        2 
  26  chr26_37555031     HCab    T    C        0      0        2 
  26  chr26_37555031     HPrz    T    C        0      0        2 
  26  chr26_37555031     ZBoe    T    C        0      0        2 
  26  chr26_37555031     ZGre    T    C        0      0        2 
  26  chr26_37555031     ZHar    T    C        0      0        2 
  26  chr26_37555031   Sample    T    C        0      0        2 
  26  chr26_37555468     AAsi    T    C        0      0        2 
  26  chr26_37555468     AKia    T    C        0      0        2 
  26  chr26_37555468     AOna    T    C        0      0        2 
  26  chr26_37555468     ASom    T    C        0      0        2 
  26  chr26_37555468     HCab    T    C        0      0        2 
  26  chr26_37555468     HPrz    T    C        0      0        2 
  26  chr26_37555468     ZBoe    T    C      0.5      1        2 
  26  chr26_37555468     ZGre    T    C        0      0        2 
  26  chr26_37555468     ZHar    T    C        0      0        2 
  26  chr26_37555468   Sample    T    C        0      0        2 
  26  chr26_37556529     AAsi    T    C        0      0        2 
  26  chr26_37556529     AKia    T    C        0      0        2 
  26  chr26_37556529     AOna    T    C      0.5      1        2 
  26  chr26_37556529     ASom    T    C        0      0        2 
  26  chr26_37556529     HCab    T    C        0      0        2 
  26  chr26_37556529     HPrz    T    C        0      0        2 
  26  chr26_37556529     ZBoe    T    C        0      0        2 
  26  chr26_37556529     ZGre    T    C        0      0        2 
  26  chr26_37556529     ZHar    T    C        0      0        2 
  26  chr26_37556529   Sample    T    C        0      0        2 
  26  chr26_37556921     AAsi    A    G      0.5      1        2 
  26  chr26_37556921     AKia    A    G        0      0        2 
  26  chr26_37556921     AOna    A    G        0      0        2 
  26  chr26_37556921     ASom    A    G        0      0        2 
  26  chr26_37556921     HCab    A    G        0      0        2 
  26  chr26_37556921     HPrz    A    G        0      0        2 
  26  chr26_37556921     ZBoe    A    G        0      0        2 
  26  chr26_37556921     ZGre    A    G        0      0        2 
  26  chr26_37556921     ZHar    A    G        0      0        2 
  26  chr26_37556921   Sample    A    G        0      0        2 
  26  chr26_37559687     AAsi    C    T        0      0        2 
  26  chr26_37559687     AKia    C    T        0      0        2 
  26  chr26_37559687     AOna    C    T        0      0        2 
  26  chr26_37559687     ASom    C    T        0      0        2 
  26  chr26_37559687     HCab    C    T        0      0        2 
  26  chr26_37559687     HPrz    C    T        0      0        2 
  26  chr26_37559687     ZBoe    C    T        1      2        2 
  26  chr26_37559687     ZGre    C    T        1      2        2 
  26  chr26_37559687     ZHar    C    T        1      2        2 
  26  chr26_37559687   Sample    C    T        0      0        2 
  26  chr26_37559971     AAsi    C    T      0.5      1        2 
  26  chr26_37559971     AKia    C    T        0      0        2 
  26  chr26_37559971     AOna    C    T        0      0        2 
  26  chr26_37559971     ASom    C    T        0      0        2 
  26  chr26_37559971     HCab    C    T        0      0        2 
  26  chr26_37559971     HPrz    C    T        0      0        2 
  26  chr26_37559971     ZBoe    C    T        0      0        2 
  26  chr26_37559971     ZGre    C    T        0      0        2 
  26  chr26_37559971     ZHar    C    T        0      0        2 
  26  chr26_37559971   Sample    C    T        1      2        2 
  26  chr26_37569498     AAsi    T    C        0      0        2 
  26  chr26_37569498     AKia    T    C        0      0        2 
  26  chr26_37569498     AOna    T    C        0      0        2 
  26  chr26_37569498     ASom    T    C        0      0        2 
  26  chr26_37569498     HCab    T    C        1      2        2 
  26  chr26_37569498     HPrz    T    C        0      0        2 
  26  chr26_37569498     ZBoe    T    C        0      0        2 
  26  chr26_37569498     ZGre    T    C        0      0        2 
  26  chr26_37569498     ZHar    T    C        0      0        2 
  26  chr26_37569498   Sample    T    C        0      0        2 
  26  chr26_37572364     AAsi    T    C        0      0        2 
  26  chr26_37572364     AKia    T    C        0      0        2 
  26  chr26_37572364     AOna    T    C      0.5      1        2 
  26  chr26_37572364     ASom    T    C        0      0        2 
  26  chr26_37572364     HCab    T    C        0      0        2 
  26  chr26_37572364     HPrz    T    C        0      0        2 
  26  chr26_37572364     ZBoe    T    C        0      0        2 
  26  chr26_37572364     ZGre    T    C        0      0        2 
  26  chr26_37572364     ZHar    T    C        0      0        2 
  26  chr26_37572364   Sample    T    C        0      0        2 
  26  chr26_37572713     AAsi    A    G        0      0        2 
  26  chr26_37572713     AKia    A    G        0      0        2 
  26  chr26_37572713     AOna    A    G        0      0        2 
  26  chr26_37572713     ASom    A    G        0      0        2 
  26  chr26_37572713     HCab    A    G        0      0        2 
  26  chr26_37572713     HPrz    A    G        0      0        2 
  26  chr26_37572713     ZBoe    A    G        0      0        2 
  26  chr26_37572713     ZGre    A    G        1      2        2 
  26  chr26_37572713     ZHar    A    G        0      0        2 
  26  chr26_37572713   Sample    A    G        0      0        2 
  26  chr26_37579736     AAsi    A    T        0      0        2 
  26  chr26_37579736     AKia    A    T        0      0        2 
  26  chr26_37579736     AOna    A    T        0      0        2 
  26  chr26_37579736     ASom    A    T        0      0        2 
  26  chr26_37579736     HCab    A    T        0      0        2 
  26  chr26_37579736     HPrz    A    T        0      0        2 
  26  chr26_37579736     ZBoe    A    T      0.5      1        2 
  26  chr26_37579736     ZGre    A    T        0      0        2 
  26  chr26_37579736     ZHar    A    T        0      0        2 
  26  chr26_37579736   Sample    A    T        0      0        2 
  26  chr26_37584011     AAsi    T    A        0      0        2 
  26  chr26_37584011     AKia    T    A        0      0        2 
  26  chr26_37584011     AOna    T    A        1      2        2 
  26  chr26_37584011     ASom    T    A        0      0        2 
  26  chr26_37584011     HCab    T    A        0      0        2 
  26  chr26_37584011     HPrz    T    A        0      0        2 
  26  chr26_37584011     ZBoe    T    A        0      0        2 
  26  chr26_37584011     ZGre    T    A        0      0        2 
  26  chr26_37584011     ZHar    T    A        0      0        2 
  26  chr26_37584011   Sample    T    A        0      0        2 
  26  chr26_37587806     AAsi    C    T        1      2        2 
  26  chr26_37587806     AKia    C    T        1      2        2 
  26  chr26_37587806     AOna    C    T        0      0        2 
  26  chr26_37587806     ASom    C    T        1      2        2 
  26  chr26_37587806     HCab    C    T        0      0        2 
  26  chr26_37587806     HPrz    C    T        0      0        2 
  26  chr26_37587806     ZBoe    C    T        0      0        2 
  26  chr26_37587806     ZGre    C    T        0      0        2 
  26  chr26_37587806     ZHar    C    T        0      0        2 
  26  chr26_37587806   Sample    C    T        1      2        2 
  26  chr26_37592944     AAsi    A    G        0      0        2 
  26  chr26_37592944     AKia    A    G        0      0        2 
  26  chr26_37592944     AOna    A    G        0      0        2 
  26  chr26_37592944     ASom    A    G        0      0        2 
  26  chr26_37592944     HCab    A    G        1      2        2 
  26  chr26_37592944     HPrz    A    G        1      2        2 
  26  chr26_37592944     ZBoe    A    G        0      0        2 
  26  chr26_37592944     ZGre    A    G        0      0        2 
  26  chr26_37592944     ZHar    A    G        0      0        2 
  26  chr26_37592944   Sample    A    G        0      0        2 
  26  chr26_37597475     AAsi    A    T        1      2        2 
  26  chr26_37597475     AKia    A    T        0      0        2 
  26  chr26_37597475     AOna    A    T        0      0        2 
  26  chr26_37597475     ASom    A    T        1      2        2 
  26  chr26_37597475     HCab    A    T        0      0        2 
  26  chr26_37597475     HPrz    A    T        0      0        2 
  26  chr26_37597475     ZBoe    A    T        0      0        2 
  26  chr26_37597475     ZGre    A    T        0      0        2 
  26  chr26_37597475     ZHar    A    T        0      0        2 
  26  chr26_37597475   Sample    A    T        1      2        2 
  26  chr26_37600337     AAsi    A    G        0      0        2 
  26  chr26_37600337     AKia    A    G        0      0        2 
  26  chr26_37600337     AOna    A    G        0      0        2 
  26  chr26_37600337     ASom    A    G        0      0        2 
  26  chr26_37600337     HCab    A    G        0      0        2 
  26  chr26_37600337     HPrz    A    G        0      0        2 
  26  chr26_37600337     ZBoe    A    G        0      0        2 
  26  chr26_37600337     ZGre    A    G      0.5      1        2 
  26  chr26_37600337     ZHar    A    G        0      0        2 
  26  chr26_37600337   Sample    A    G        0      0        2 
  26  chr26_37601577     AAsi    T    C        0      0        2 
  26  chr26_37601577     AKia    T    C        1      2        2 
  26  chr26_37601577     AOna    T    C        1      2        2 
  26  chr26_37601577     ASom    T    C        0      0        2 
  26  chr26_37601577     HCab    T    C        0      0        2 
  26  chr26_37601577     HPrz    T    C        0      0        2 
  26  chr26_37601577     ZBoe    T    C        0      0        2 
  26  chr26_37601577     ZGre    T    C        0      0        2 
  26  chr26_37601577     ZHar    T    C        0      0        2 
  26  chr26_37601577   Sample    T    C        0      0        2 
  26  chr26_37604821     AAsi    T    C        0      0        2 
  26  chr26_37604821     AKia    T    C        0      0        2 
  26  chr26_37604821     AOna    T    C      0.5      1        2 
  26  chr26_37604821     ASom    T    C        0      0        2 
  26  chr26_37604821     HCab    T    C        0      0        2 
  26  chr26_37604821     HPrz    T    C        0      0        2 
  26  chr26_37604821     ZBoe    T    C        0      0        2 
  26  chr26_37604821     ZGre    T    C        0      0        2 
  26  chr26_37604821     ZHar    T    C        0      0        2 
  26  chr26_37604821   Sample    T    C        0      0        2 
  26  chr26_37605660     AAsi    A    C        0      0        2 
  26  chr26_37605660     AKia    A    C        0      0        2 
  26  chr26_37605660     AOna    A    C      0.5      1        2 
  26  chr26_37605660     ASom    A    C        0      0        2 
  26  chr26_37605660     HCab    A    C        0      0        2 
  26  chr26_37605660     HPrz    A    C        0      0        2 
  26  chr26_37605660     ZBoe    A    C        0      0        2 
  26  chr26_37605660     ZGre    A    C        0      0        2 
  26  chr26_37605660     ZHar    A    C        0      0        2 
  26  chr26_37605660   Sample    A    C        0      0        2 
  26  chr26_37609258     AAsi    G    A        0      0        2 
  26  chr26_37609258     AKia    G    A        0      0        2 
  26  chr26_37609258     AOna    G    A        0      0        2 
  26  chr26_37609258     ASom    G    A        0      0        2 
  26  chr26_37609258     HCab    G    A        1      2        2 
  26  chr26_37609258     HPrz    G    A        1      2        2 
  26  chr26_37609258     ZBoe    G    A        0      0        2 
  26  chr26_37609258     ZGre    G    A        0      0        2 
  26  chr26_37609258     ZHar    G    A        0      0        2 
  26  chr26_37609258   Sample    G    A        0      0        2 
  26  chr26_37615100     AAsi    T    G        0      0        2 
  26  chr26_37615100     AKia    T    G        0      0        2 
  26  chr26_37615100     AOna    T    G        0      0        2 
  26  chr26_37615100     ASom    T    G        0      0        2 
  26  chr26_37615100     HCab    T    G        0      0        2 
  26  chr26_37615100     HPrz    T    G        0      0        2 
  26  chr26_37615100     ZBoe    T    G        0      0        2 
  26  chr26_37615100     ZGre    T    G        0      0        2 
  26  chr26_37615100     ZHar    T    G      0.5      1        2 
  26  chr26_37615100   Sample    T    G        0      0        2 
  26  chr26_37619125     AAsi    A    G        0      0        2 
  26  chr26_37619125     AKia    A    G        0      0        2 
  26  chr26_37619125     AOna    A    G      0.5      1        2 
  26  chr26_37619125     ASom    A    G        0      0        2 
  26  chr26_37619125     HCab    A    G        1      2        2 
  26  chr26_37619125     HPrz    A    G        1      2        2 
  26  chr26_37619125     ZBoe    A    G        0      0        2 
  26  chr26_37619125     ZGre    A    G        0      0        2 
  26  chr26_37619125     ZHar    A    G        0      0        2 
  26  chr26_37619125   Sample    A    G        0      0        2 
  26  chr26_37626679     AAsi    C    G        0      0        2 
  26  chr26_37626679     AKia    C    G      0.5      1        2 
  26  chr26_37626679     AOna    C    G        1      2        2 
  26  chr26_37626679     ASom    C    G        0      0        2 
  26  chr26_37626679     HCab    C    G        0      0        2 
  26  chr26_37626679     HPrz    C    G        0      0        2 
  26  chr26_37626679     ZBoe    C    G        0      0        2 
  26  chr26_37626679     ZGre    C    G        0      0        2 
  26  chr26_37626679     ZHar    C    G        0      0        2 
  26  chr26_37626679   Sample    C    G        0      0        2 
  26  chr26_37650300     AAsi    G    A        0      0        2 
  26  chr26_37650300     AKia    G    A        1      2        2 
  26  chr26_37650300     AOna    G    A        0      0        2 
  26  chr26_37650300     ASom    G    A        0      0        2 
  26  chr26_37650300     HCab    G    A        0      0        2 
  26  chr26_37650300     HPrz    G    A        0      0        2 
  26  chr26_37650300     ZBoe    G    A        0      0        2 
  26  chr26_37650300     ZGre    G    A        0      0        2 
  26  chr26_37650300     ZHar    G    A        0      0        2 
  26  chr26_37650300   Sample    G    A        0      0        2 
  26  chr26_37661324     AAsi    G    A        1      2        2 
  26  chr26_37661324     AKia    G    A        0      0        2 
  26  chr26_37661324     AOna    G    A        0      0        2 
  26  chr26_37661324     ASom    G    A        0      0        2 
  26  chr26_37661324     HCab    G    A        0      0        2 
  26  chr26_37661324     HPrz    G    A        0      0        2 
  26  chr26_37661324     ZBoe    G    A        0      0        2 
  26  chr26_37661324     ZGre    G    A        1      2        2 
  26  chr26_37661324     ZHar    G    A        0      0        2 
  26  chr26_37661324   Sample    G    A        0      0        2 
  26  chr26_37662730     AAsi    A    G        0      0        2 
  26  chr26_37662730     AKia    A    G        1      2        2 
  26  chr26_37662730     AOna    A    G      0.5      1        2 
  26  chr26_37662730     ASom    A    G        0      0        2 
  26  chr26_37662730     HCab    A    G        0      0        2 
  26  chr26_37662730     HPrz    A    G        0      0        2 
  26  chr26_37662730     ZBoe    A    G        0      0        2 
  26  chr26_37662730     ZGre    A    G        0      0        2 
  26  chr26_37662730     ZHar    A    G        0      0        2 
  26  chr26_37662730   Sample    A    G        0      0        2 
  26  chr26_37662802     AAsi    T    C        0      0        2 
  26  chr26_37662802     AKia    T    C        0      0        2 
  26  chr26_37662802     AOna    T    C        0      0        2 
  26  chr26_37662802     ASom    T    C        0      0        2 
  26  chr26_37662802     HCab    T    C        0      0        2 
  26  chr26_37662802     HPrz    T    C        0      0        2 
  26  chr26_37662802     ZBoe    T    C        0      0        2 
  26  chr26_37662802     ZGre    T    C        0      0        2 
  26  chr26_37662802     ZHar    T    C        1      2        2 
  26  chr26_37662802   Sample    T    C        0      0        2 
  26  chr26_37667550     AAsi    C    T        0      0        2 
  26  chr26_37667550     AKia    C    T        0      0        2 
  26  chr26_37667550     AOna    C    T        0      0        2 
  26  chr26_37667550     ASom    C    T        0      0        2 
  26  chr26_37667550     HCab    C    T        1      2        2 
  26  chr26_37667550     HPrz    C    T        1      2        2 
  26  chr26_37667550     ZBoe    C    T        0      0        2 
  26  chr26_37667550     ZGre    C    T        0      0        2 
  26  chr26_37667550     ZHar    C    T        0      0        2 
  26  chr26_37667550   Sample    C    T        0      0        2 
  26  chr26_37667939     AAsi    G    C        0      0        2 
  26  chr26_37667939     AKia    G    C        0      0        2 
  26  chr26_37667939     AOna    G    C        0      0        2 
  26  chr26_37667939     ASom    G    C        0      0        2 
  26  chr26_37667939     HCab    G    C        0      0        2 
  26  chr26_37667939     HPrz    G    C        0      0        2 
  26  chr26_37667939     ZBoe    G    C      0.5      1        2 
  26  chr26_37667939     ZGre    G    C        0      0        2 
  26  chr26_37667939     ZHar    G    C        0      0        2 
  26  chr26_37667939   Sample    G    C        0      0        2 
  26  chr26_37669216     AAsi    G    C        0      0        2 
  26  chr26_37669216     AKia    G    C        0      0        2 
  26  chr26_37669216     AOna    G    C        0      0        2 
  26  chr26_37669216     ASom    G    C        0      0        2 
  26  chr26_37669216     HCab    G    C        1      2        2 
  26  chr26_37669216     HPrz    G    C      0.5      1        2 
  26  chr26_37669216     ZBoe    G    C        0      0        2 
  26  chr26_37669216     ZGre    G    C        0      0        2 
  26  chr26_37669216     ZHar    G    C        0      0        2 
  26  chr26_37669216   Sample    G    C        0      0        2 
  26  chr26_37670756     AAsi    T    C        0      0        2 
  26  chr26_37670756     AKia    T    C        0      0        2 
  26  chr26_37670756     AOna    T    C      0.5      1        2 
  26  chr26_37670756     ASom    T    C        0      0        2 
  26  chr26_37670756     HCab    T    C        0      0        2 
  26  chr26_37670756     HPrz    T    C        0      0        2 
  26  chr26_37670756     ZBoe    T    C        0      0        2 
  26  chr26_37670756     ZGre    T    C        0      0        2 
  26  chr26_37670756     ZHar    T    C        0      0        2 
  26  chr26_37670756   Sample    T    C        0      0        2 
  26  chr26_37675228     AAsi    T    C        0      0        2 
  26  chr26_37675228     AKia    T    C        0      0        2 
  26  chr26_37675228     AOna    T    C        0      0        2 
  26  chr26_37675228     ASom    T    C        0      0        2 
  26  chr26_37675228     HCab    T    C        0      0        2 
  26  chr26_37675228     HPrz    T    C        0      0        2 
  26  chr26_37675228     ZBoe    T    C        0      0        2 
  26  chr26_37675228     ZGre    T    C        0      0        2 
  26  chr26_37675228     ZHar    T    C      0.5      1        2 
  26  chr26_37675228   Sample    T    C        0      0        2 
  26  chr26_37679333     AAsi    C    A        0      0        2 
  26  chr26_37679333     AKia    C    A        0      0        2 
  26  chr26_37679333     AOna    C    A        0      0        2 
  26  chr26_37679333     ASom    C    A        0      0        2 
  26  chr26_37679333     HCab    C    A        0      0        2 
  26  chr26_37679333     HPrz    C    A        0      0        2 
  26  chr26_37679333     ZBoe    C    A        0      0        2 
  26  chr26_37679333     ZGre    C    A        1      2        2 
  26  chr26_37679333     ZHar    C    A        0      0        2 
  26  chr26_37679333   Sample    C    A        0      0        2 
  26  chr26_37682856     AAsi    G    C        0      0        2 
  26  chr26_37682856     AKia    G    C        0      0        2 
  26  chr26_37682856     AOna    G    C        0      0        2 
  26  chr26_37682856     ASom    G    C        0      0        2 
  26  chr26_37682856     HCab    G    C        0      0        2 
  26  chr26_37682856     HPrz    G    C        0      0        2 
  26  chr26_37682856     ZBoe    G    C        1      2        2 
  26  chr26_37682856     ZGre    G    C        0      0        2 
  26  chr26_37682856     ZHar    G    C        0      0        2 
  26  chr26_37682856   Sample    G    C        0      0        2 
  26  chr26_37689398     AAsi    G    A        0      0        2 
  26  chr26_37689398     AKia    G    A        0      0        2 
  26  chr26_37689398     AOna    G    A        0      0        2 
  26  chr26_37689398     ASom    G    A        0      0        2 
  26  chr26_37689398     HCab    G    A        0      0        2 
  26  chr26_37689398     HPrz    G    A        0      0        2 
  26  chr26_37689398     ZBoe    G    A        0      0        2 
  26  chr26_37689398     ZGre    G    A        0      0        2 
  26  chr26_37689398     ZHar    G    A      0.5      1        2 
  26  chr26_37689398   Sample    G    A        0      0        2 
  26  chr26_37696372     AAsi    G    A        0      0        2 
  26  chr26_37696372     AKia    G    A        1      2        2 
  26  chr26_37696372     AOna    G    A        0      0        2 
  26  chr26_37696372     ASom    G    A        0      0        2 
  26  chr26_37696372     HCab    G    A        0      0        2 
  26  chr26_37696372     HPrz    G    A        0      0        2 
  26  chr26_37696372     ZBoe    G    A        0      0        2 
  26  chr26_37696372     ZGre    G    A        0      0        2 
  26  chr26_37696372     ZHar    G    A        0      0        2 
  26  chr26_37696372   Sample    G    A        0      0        2 
  26  chr26_37698541     AAsi    T    C        0      0        2 
  26  chr26_37698541     AKia    T    C        0      0        2 
  26  chr26_37698541     AOna    T    C        0      0        2 
  26  chr26_37698541     ASom    T    C        0      0        2 
  26  chr26_37698541     HCab    T    C        0      0        2 
  26  chr26_37698541     HPrz    T    C        0      0        2 
  26  chr26_37698541     ZBoe    T    C        0      0        2 
  26  chr26_37698541     ZGre    T    C      0.5      1        2 
  26  chr26_37698541     ZHar    T    C        0      0        2 
  26  chr26_37698541   Sample    T    C        0      0        2 
  26  chr26_37699298     AAsi    G    A        0      0        2 
  26  chr26_37699298     AKia    G    A        0      0        2 
  26  chr26_37699298     AOna    G    A        0      0        2 
  26  chr26_37699298     ASom    G    A        0      0        2 
  26  chr26_37699298     HCab    G    A        0      0        2 
  26  chr26_37699298     HPrz    G    A        0      0        2 
  26  chr26_37699298     ZBoe    G    A        0      0        2 
  26  chr26_37699298     ZGre    G    A        0      0        2 
  26  chr26_37699298     ZHar    G    A        1      2        2 
  26  chr26_37699298   Sample    G    A        0      0        2 
  26  chr26_37711649     AAsi    G    C        0      0        2 
  26  chr26_37711649     AKia    G    C        0      0        2 
  26  chr26_37711649     AOna    G    C        0      0        2 
  26  chr26_37711649     ASom    G    C        0      0        2 
  26  chr26_37711649     HCab    G    C        1      2        2 
  26  chr26_37711649     HPrz    G    C        1      2        2 
  26  chr26_37711649     ZBoe    G    C        0      0        2 
  26  chr26_37711649     ZGre    G    C        0      0        2 
  26  chr26_37711649     ZHar    G    C        0      0        2 
  26  chr26_37711649   Sample    G    C        0      0        2 
  26  chr26_37712294     AAsi    A    G        0      0        2 
  26  chr26_37712294     AKia    A    G        0      0        2 
  26  chr26_37712294     AOna    A    G      0.5      1        2 
  26  chr26_37712294     ASom    A    G        0      0        2 
  26  chr26_37712294     HCab    A    G        0      0        2 
  26  chr26_37712294     HPrz    A    G        0      0        2 
  26  chr26_37712294     ZBoe    A    G        0      0        2 
  26  chr26_37712294     ZGre    A    G        0      0        2 
  26  chr26_37712294     ZHar    A    G        0      0        2 
  26  chr26_37712294   Sample    A    G        0      0        2 
  26  chr26_37716645     AAsi    A    G      0.5      1        2 
  26  chr26_37716645     AKia    A    G        0      0        2 
  26  chr26_37716645     AOna    A    G        0      0        2 
  26  chr26_37716645     ASom    A    G        0      0        2 
  26  chr26_37716645     HCab    A    G        0      0        2 
  26  chr26_37716645     HPrz    A    G        0      0        2 
  26  chr26_37716645     ZBoe    A    G        0      0        2 
  26  chr26_37716645     ZGre    A    G        0      0        2 
  26  chr26_37716645     ZHar    A    G        0      0        2 
  26  chr26_37716645   Sample    A    G        0      0        2 
  26  chr26_37745598     AAsi    A    G        0      0        2 
  26  chr26_37745598     AKia    A    G        0      0        2 
  26  chr26_37745598     AOna    A    G        0      0        2 
  26  chr26_37745598     ASom    A    G        0      0        2 
  26  chr26_37745598     HCab    A    G        0      0        2 
  26  chr26_37745598     HPrz    A    G        0      0        2 
  26  chr26_37745598     ZBoe    A    G        0      0        2 
  26  chr26_37745598     ZGre    A    G        1      2        2 
  26  chr26_37745598     ZHar    A    G        0      0        2 
  26  chr26_37745598   Sample    A    G        0      0        2 
  26  chr26_37746157     AAsi    T    C        0      0        2 
  26  chr26_37746157     AKia    T    C        0      0        2 
  26  chr26_37746157     AOna    T    C      0.5      1        2 
  26  chr26_37746157     ASom    T    C        0      0        2 
  26  chr26_37746157     HCab    T    C        0      0        2 
  26  chr26_37746157     HPrz    T    C        0      0        2 
  26  chr26_37746157     ZBoe    T    C        0      0        2 
  26  chr26_37746157     ZGre    T    C        0      0        2 
  26  chr26_37746157     ZHar    T    C        0      0        2 
  26  chr26_37746157   Sample    T    C        0      0        2 
  26  chr26_37746527     AAsi    G    C        1      2        2 
  26  chr26_37746527     AKia    G    C        0      0        2 
  26  chr26_37746527     AOna    G    C        0      0        2 
  26  chr26_37746527     ASom    G    C        1      2        2 
  26  chr26_37746527     HCab    G    C        0      0        2 
  26  chr26_37746527     HPrz    G    C        0      0        2 
  26  chr26_37746527     ZBoe    G    C        0      0        2 
  26  chr26_37746527     ZGre    G    C        0      0        2 
  26  chr26_37746527     ZHar    G    C        0      0        2 
  26  chr26_37746527   Sample    G    C        1      2        2 
  26  chr26_37756999     AAsi    T    C        0      0        2 
  26  chr26_37756999     AKia    T    C        0      0        2 
  26  chr26_37756999     AOna    T    C        0      0        2 
  26  chr26_37756999     ASom    T    C        0      0        2 
  26  chr26_37756999     HCab    T    C        1      2        2 
  26  chr26_37756999     HPrz    T    C        1      2        2 
  26  chr26_37756999     ZBoe    T    C        0      0        2 
  26  chr26_37756999     ZGre    T    C        0      0        2 
  26  chr26_37756999     ZHar    T    C        0      0        2 
  26  chr26_37756999   Sample    T    C        0      0        2 
  26  chr26_37760918     AAsi    T    C        0      0        2 
  26  chr26_37760918     AKia    T    C        0      0        2 
  26  chr26_37760918     AOna    T    C        0      0        2 
  26  chr26_37760918     ASom    T    C        0      0        2 
  26  chr26_37760918     HCab    T    C        0      0        2 
  26  chr26_37760918     HPrz    T    C        0      0        2 
  26  chr26_37760918     ZBoe    T    C        0      0        2 
  26  chr26_37760918     ZGre    T    C        1      2        2 
  26  chr26_37760918     ZHar    T    C        0      0        2 
  26  chr26_37760918   Sample    T    C        0      0        2 
  26  chr26_37765381     AAsi    G    A        0      0        2 
  26  chr26_37765381     AKia    G    A        0      0        2 
  26  chr26_37765381     AOna    G    A        0      0        2 
  26  chr26_37765381     ASom    G    A        0      0        2 
  26  chr26_37765381     HCab    G    A        1      2        2 
  26  chr26_37765381     HPrz    G    A        1      2        2 
  26  chr26_37765381     ZBoe    G    A        0      0        2 
  26  chr26_37765381     ZGre    G    A        0      0        2 
  26  chr26_37765381     ZHar    G    A        0      0        2 
  26  chr26_37765381   Sample    G    A        0      0        2 
  26  chr26_37767044     AAsi    G    C        0      0        2 
  26  chr26_37767044     AKia    G    C        0      0        2 
  26  chr26_37767044     AOna    G    C        0      0        2 
  26  chr26_37767044     ASom    G    C        0      0        2 
  26  chr26_37767044     HCab    G    C        0      0        2 
  26  chr26_37767044     HPrz    G    C        0      0        2 
  26  chr26_37767044     ZBoe    G    C      0.5      1        2 
  26  chr26_37767044     ZGre    G    C        0      0        2 
  26  chr26_37767044     ZHar    G    C        0      0        2 
  26  chr26_37767044   Sample    G    C        0      0        2 
  26  chr26_37779514     AAsi    A    G        0      0        2 
  26  chr26_37779514     AKia    A    G        0      0        2 
  26  chr26_37779514     AOna    A    G        0      0        2 
  26  chr26_37779514     ASom    A    G        0      0        2 
  26  chr26_37779514     HCab    A    G        0      0        2 
  26  chr26_37779514     HPrz    A    G        0      0        2 
  26  chr26_37779514     ZBoe    A    G      0.5      1        2 
  26  chr26_37779514     ZGre    A    G        0      0        2 
  26  chr26_37779514     ZHar    A    G        0      0        2 
  26  chr26_37779514   Sample    A    G        0      0        2 
  26  chr26_37780495     AAsi    G    A        0      0        2 
  26  chr26_37780495     AKia    G    A        0      0        2 
  26  chr26_37780495     AOna    G    A        0      0        2 
  26  chr26_37780495     ASom    G    A        0      0        2 
  26  chr26_37780495     HCab    G    A        0      0        2 
  26  chr26_37780495     HPrz    G    A        0      0        2 
  26  chr26_37780495     ZBoe    G    A        0      0        2 
  26  chr26_37780495     ZGre    G    A        1      2        2 
  26  chr26_37780495     ZHar    G    A        0      0        2 
  26  chr26_37780495   Sample    G    A        0      0        2 
  26  chr26_37780617     AAsi    T    C        0      0        2 
  26  chr26_37780617     AKia    T    C        0      0        2 
  26  chr26_37780617     AOna    T    C        0      0        2 
  26  chr26_37780617     ASom    T    C        0      0        2 
  26  chr26_37780617     HCab    T    C        1      2        2 
  26  chr26_37780617     HPrz    T    C        1      2        2 
  26  chr26_37780617     ZBoe    T    C        0      0        2 
  26  chr26_37780617     ZGre    T    C        0      0        2 
  26  chr26_37780617     ZHar    T    C        0      0        2 
  26  chr26_37780617   Sample    T    C        0      0        2 
  26  chr26_37786553     AAsi    A    G        1      2        2 
  26  chr26_37786553     AKia    A    G        0      0        2 
  26  chr26_37786553     AOna    A    G        0      0        2 
  26  chr26_37786553     ASom    A    G        1      2        2 
  26  chr26_37786553     HCab    A    G        0      0        2 
  26  chr26_37786553     HPrz    A    G        0      0        2 
  26  chr26_37786553     ZBoe    A    G      0.5      1        2 
  26  chr26_37786553     ZGre    A    G        0      0        2 
  26  chr26_37786553     ZHar    A    G        0      0        2 
  26  chr26_37786553   Sample    A    G        1      2        2 
  26  chr26_37802619     AAsi    A    G        0      0        2 
  26  chr26_37802619     AKia    A    G        0      0        2 
  26  chr26_37802619     AOna    A    G        0      0        2 
  26  chr26_37802619     ASom    A    G        0      0        2 
  26  chr26_37802619     HCab    A    G        1      2        2 
  26  chr26_37802619     HPrz    A    G        1      2        2 
  26  chr26_37802619     ZBoe    A    G        0      0        2 
  26  chr26_37802619     ZGre    A    G        1      2        2 
  26  chr26_37802619     ZHar    A    G        0      0        2 
  26  chr26_37802619   Sample    A    G        0      0        2 
  26  chr26_37813047     AAsi    C    A        0      0        2 
  26  chr26_37813047     AKia    C    A        0      0        2 
  26  chr26_37813047     AOna    C    A        0      0        2 
  26  chr26_37813047     ASom    C    A        0      0        2 
  26  chr26_37813047     HCab    C    A        0      0        2 
  26  chr26_37813047     HPrz    C    A        0      0        2 
  26  chr26_37813047     ZBoe    C    A      0.5      1        2 
  26  chr26_37813047     ZGre    C    A        0      0        2 
  26  chr26_37813047     ZHar    C    A        0      0        2 
  26  chr26_37813047   Sample    C    A        0      0        2 
  26  chr26_37821023     AAsi    C    T        0      0        2 
  26  chr26_37821023     AKia    C    T        1      2        2 
  26  chr26_37821023     AOna    C    T        0      0        2 
  26  chr26_37821023     ASom    C    T        0      0        2 
  26  chr26_37821023     HCab    C    T        0      0        2 
  26  chr26_37821023     HPrz    C    T        0      0        2 
  26  chr26_37821023     ZBoe    C    T        0      0        2 
  26  chr26_37821023     ZGre    C    T        0      0        2 
  26  chr26_37821023     ZHar    C    T        0      0        2 
  26  chr26_37821023   Sample    C    T        0      0        2 
  26  chr26_37836272     AAsi    T    C        0      0        2 
  26  chr26_37836272     AKia    T    C        0      0        2 
  26  chr26_37836272     AOna    T    C        0      0        2 
  26  chr26_37836272     ASom    T    C        0      0        2 
  26  chr26_37836272     HCab    T    C        0      0        2 
  26  chr26_37836272     HPrz    T    C        0      0        2 
  26  chr26_37836272     ZBoe    T    C        0      0        2 
  26  chr26_37836272     ZGre    T    C      0.5      1        2 
  26  chr26_37836272     ZHar    T    C        0      0        2 
  26  chr26_37836272   Sample    T    C        0      0        2 
  26  chr26_37838037     AAsi    T    C        0      0        2 
  26  chr26_37838037     AKia    T    C        0      0        2 
  26  chr26_37838037     AOna    T    C        0      0        2 
  26  chr26_37838037     ASom    T    C        0      0        2 
  26  chr26_37838037     HCab    T    C        0      0        2 
  26  chr26_37838037     HPrz    T    C        0      0        2 
  26  chr26_37838037     ZBoe    T    C        0      0        2 
  26  chr26_37838037     ZGre    T    C      0.5      1        2 
  26  chr26_37838037     ZHar    T    C        0      0        2 
  26  chr26_37838037   Sample    T    C        0      0        2 
  26  chr26_37840076     AAsi    A    G        0      0        2 
  26  chr26_37840076     AKia    A    G        0      0        2 
  26  chr26_37840076     AOna    A    G        0      0        2 
  26  chr26_37840076     ASom    A    G        0      0        2 
  26  chr26_37840076     HCab    A    G        0      0        2 
  26  chr26_37840076     HPrz    A    G      0.5      1        2 
  26  chr26_37840076     ZBoe    A    G        0      0        2 
  26  chr26_37840076     ZGre    A    G        0      0        2 
  26  chr26_37840076     ZHar    A    G        0      0        2 
  26  chr26_37840076   Sample    A    G        0      0        2 
  26  chr26_37845080     AAsi    A    G        0      0        2 
  26  chr26_37845080     AKia    A    G        0      0        2 
  26  chr26_37845080     AOna    A    G      0.5      1        2 
  26  chr26_37845080     ASom    A    G        0      0        2 
  26  chr26_37845080     HCab    A    G        0      0        2 
  26  chr26_37845080     HPrz    A    G        0      0        2 
  26  chr26_37845080     ZBoe    A    G        0      0        2 
  26  chr26_37845080     ZGre    A    G        0      0        2 
  26  chr26_37845080     ZHar    A    G        0      0        2 
  26  chr26_37845080   Sample    A    G        0      0        2 
  26  chr26_37845218     AAsi    C    T        0      0        2 
  26  chr26_37845218     AKia    C    T        0      0        2 
  26  chr26_37845218     AOna    C    T        0      0        2 
  26  chr26_37845218     ASom    C    T        0      0        2 
  26  chr26_37845218     HCab    C    T        0      0        2 
  26  chr26_37845218     HPrz    C    T        0      0        2 
  26  chr26_37845218     ZBoe    C    T      0.5      1        2 
  26  chr26_37845218     ZGre    C    T        0      0        2 
  26  chr26_37845218     ZHar    C    T        0      0        2 
  26  chr26_37845218   Sample    C    T        0      0        2 
  26  chr26_37852915     AAsi    T    C        0      0        2 
  26  chr26_37852915     AKia    T    C        0      0        2 
  26  chr26_37852915     AOna    T    C      0.5      1        2 
  26  chr26_37852915     ASom    T    C        0      0        2 
  26  chr26_37852915     HCab    T    C        0      0        2 
  26  chr26_37852915     HPrz    T    C        0      0        2 
  26  chr26_37852915     ZBoe    T    C        0      0        2 
  26  chr26_37852915     ZGre    T    C        0      0        2 
  26  chr26_37852915     ZHar    T    C        0      0        2 
  26  chr26_37852915   Sample    T    C        0      0        2 
  26  chr26_37856772     AAsi    T    C      0.5      1        2 
  26  chr26_37856772     AKia    T    C        0      0        2 
  26  chr26_37856772     AOna    T    C        0      0        2 
  26  chr26_37856772     ASom    T    C        1      2        2 
  26  chr26_37856772     HCab    T    C        0      0        2 
  26  chr26_37856772     HPrz    T    C        0      0        2 
  26  chr26_37856772     ZBoe    T    C        0      0        2 
  26  chr26_37856772     ZGre    T    C        0      0        2 
  26  chr26_37856772     ZHar    T    C        0      0        2 
  26  chr26_37856772   Sample    T    C        1      2        2 
  26  chr26_37858166     AAsi    T    C      0.5      1        2 
  26  chr26_37858166     AKia    T    C        0      0        2 
  26  chr26_37858166     AOna    T    C        0      0        2 
  26  chr26_37858166     ASom    T    C        0      0        2 
  26  chr26_37858166     HCab    T    C        0      0        2 
  26  chr26_37858166     HPrz    T    C        0      0        2 
  26  chr26_37858166     ZBoe    T    C        0      0        2 
  26  chr26_37858166     ZGre    T    C        0      0        2 
  26  chr26_37858166     ZHar    T    C        0      0        2 
  26  chr26_37858166   Sample    T    C        0      0        2 
  26  chr26_37860548     AAsi    T    C        0      0        2 
  26  chr26_37860548     AKia    T    C        0      0        2 
  26  chr26_37860548     AOna    T    C        0      0        2 
  26  chr26_37860548     ASom    T    C        0      0        2 
  26  chr26_37860548     HCab    T    C        0      0        2 
  26  chr26_37860548     HPrz    T    C        0      0        2 
  26  chr26_37860548     ZBoe    T    C        0      0        2 
  26  chr26_37860548     ZGre    T    C      0.5      1        2 
  26  chr26_37860548     ZHar    T    C        1      2        2 
  26  chr26_37860548   Sample    T    C        0      0        2 
  26  chr26_37862760     AAsi    C    G      0.5      1        2 
  26  chr26_37862760     AKia    C    G        0      0        2 
  26  chr26_37862760     AOna    C    G        0      0        2 
  26  chr26_37862760     ASom    C    G        0      0        2 
  26  chr26_37862760     HCab    C    G        0      0        2 
  26  chr26_37862760     HPrz    C    G        0      0        2 
  26  chr26_37862760     ZBoe    C    G        0      0        2 
  26  chr26_37862760     ZGre    C    G        0      0        2 
  26  chr26_37862760     ZHar    C    G        0      0        2 
  26  chr26_37862760   Sample    C    G        0      0        2 
  26  chr26_37869483     AAsi    C    T        0      0        2 
  26  chr26_37869483     AKia    C    T        0      0        2 
  26  chr26_37869483     AOna    C    T      0.5      1        2 
  26  chr26_37869483     ASom    C    T        0      0        2 
  26  chr26_37869483     HCab    C    T        0      0        2 
  26  chr26_37869483     HPrz    C    T        0      0        2 
  26  chr26_37869483     ZBoe    C    T        0      0        2 
  26  chr26_37869483     ZGre    C    T        0      0        2 
  26  chr26_37869483     ZHar    C    T        0      0        2 
  26  chr26_37869483   Sample    C    T        0      0        2 
  26  chr26_37874933     AAsi    T    C        0      0        2 
  26  chr26_37874933     AKia    T    C        0      0        2 
  26  chr26_37874933     AOna    T    C        0      0        2 
  26  chr26_37874933     ASom    T    C        0      0        2 
  26  chr26_37874933     HCab    T    C        1      2        2 
  26  chr26_37874933     HPrz    T    C        1      2        2 
  26  chr26_37874933     ZBoe    T    C        0      0        2 
  26  chr26_37874933     ZGre    T    C        0      0        2 
  26  chr26_37874933     ZHar    T    C        0      0        2 
  26  chr26_37874933   Sample    T    C        0      0        2 
  26  chr26_37875072     AAsi    C    T        0      0        2 
  26  chr26_37875072     AKia    C    T        0      0        2 
  26  chr26_37875072     AOna    C    T        0      0        2 
  26  chr26_37875072     ASom    C    T        0      0        2 
  26  chr26_37875072     HCab    C    T        0      0        2 
  26  chr26_37875072     HPrz    C    T        0      0        2 
  26  chr26_37875072     ZBoe    C    T        0      0        2 
  26  chr26_37875072     ZGre    C    T        0      0        2 
  26  chr26_37875072     ZHar    C    T        1      2        2 
  26  chr26_37875072   Sample    C    T        0      0        2 
  26  chr26_37879567     AAsi    A    T        0      0        2 
  26  chr26_37879567     AKia    A    T        0      0        2 
  26  chr26_37879567     AOna    A    T        0      0        2 
  26  chr26_37879567     ASom    A    T        0      0        2 
  26  chr26_37879567     HCab    A    T        0      0        2 
  26  chr26_37879567     HPrz    A    T      0.5      1        2 
  26  chr26_37879567     ZBoe    A    T        0      0        2 
  26  chr26_37879567     ZGre    A    T        0      0        2 
  26  chr26_37879567     ZHar    A    T        0      0        2 
  26  chr26_37879567   Sample    A    T        0      0        2 
  26  chr26_37887536     AAsi    T    C        0      0        2 
  26  chr26_37887536     AKia    T    C        0      0        2 
  26  chr26_37887536     AOna    T    C        0      0        2 
  26  chr26_37887536     ASom    T    C        0      0        2 
  26  chr26_37887536     HCab    T    C        0      0        2 
  26  chr26_37887536     HPrz    T    C      0.5      1        2 
  26  chr26_37887536     ZBoe    T    C        0      0        2 
  26  chr26_37887536     ZGre    T    C        0      0        2 
  26  chr26_37887536     ZHar    T    C        0      0        2 
  26  chr26_37887536   Sample    T    C        0      0        2 
  26  chr26_37898401     AAsi    T    C        0      0        2 
  26  chr26_37898401     AKia    T    C        0      0        2 
  26  chr26_37898401     AOna    T    C        0      0        2 
  26  chr26_37898401     ASom    T    C        0      0        2 
  26  chr26_37898401     HCab    T    C        0      0        2 
  26  chr26_37898401     HPrz    T    C        0      0        2 
  26  chr26_37898401     ZBoe    T    C        0      0        2 
  26  chr26_37898401     ZGre    T    C      0.5      1        2 
  26  chr26_37898401     ZHar    T    C        0      0        2 
  26  chr26_37898401   Sample    T    C        0      0        2 
  26  chr26_37908281     AAsi    A    C        0      0        2 
  26  chr26_37908281     AKia    A    C        0      0        2 
  26  chr26_37908281     AOna    A    C        0      0        2 
  26  chr26_37908281     ASom    A    C        0      0        2 
  26  chr26_37908281     HCab    A    C        1      2        2 
  26  chr26_37908281     HPrz    A    C        1      2        2 
  26  chr26_37908281     ZBoe    A    C        0      0        2 
  26  chr26_37908281     ZGre    A    C        0      0        2 
  26  chr26_37908281     ZHar    A    C        0      0        2 
  26  chr26_37908281   Sample    A    C        0      0        2 
  26  chr26_37912893     AAsi    T    C        0      0        2 
  26  chr26_37912893     AKia    T    C        0      0        2 
  26  chr26_37912893     AOna    T    C        0      0        2 
  26  chr26_37912893     ASom    T    C        1      2        2 
  26  chr26_37912893     HCab    T    C        0      0        2 
  26  chr26_37912893     HPrz    T    C        0      0        2 
  26  chr26_37912893     ZBoe    T    C        0      0        2 
  26  chr26_37912893     ZGre    T    C        0      0        2 
  26  chr26_37912893     ZHar    T    C        0      0        2 
  26  chr26_37912893   Sample    T    C        0      0        2 
  26  chr26_37927395     AAsi    A    G        1      2        2 
  26  chr26_37927395     AKia    A    G        0      0        2 
  26  chr26_37927395     AOna    A    G        0      0        2 
  26  chr26_37927395     ASom    A    G        1      2        2 
  26  chr26_37927395     HCab    A    G        0      0        2 
  26  chr26_37927395     HPrz    A    G        0      0        2 
  26  chr26_37927395     ZBoe    A    G        0      0        2 
  26  chr26_37927395     ZGre    A    G        0      0        2 
  26  chr26_37927395     ZHar    A    G        0      0        2 
  26  chr26_37927395   Sample    A    G        1      2        2 
  26  chr26_37928796     AAsi    G    A        0      0        2 
  26  chr26_37928796     AKia    G    A        0      0        2 
  26  chr26_37928796     AOna    G    A        0      0        2 
  26  chr26_37928796     ASom    G    A        0      0        2 
  26  chr26_37928796     HCab    G    A        1      2        2 
  26  chr26_37928796     HPrz    G    A        1      2        2 
  26  chr26_37928796     ZBoe    G    A        0      0        2 
  26  chr26_37928796     ZGre    G    A        0      0        2 
  26  chr26_37928796     ZHar    G    A        0      0        2 
  26  chr26_37928796   Sample    G    A        0      0        2 
  26  chr26_37932559     AAsi    G    A        0      0        2 
  26  chr26_37932559     AKia    G    A        0      0        2 
  26  chr26_37932559     AOna    G    A        0      0        2 
  26  chr26_37932559     ASom    G    A        0      0        2 
  26  chr26_37932559     HCab    G    A        1      2        2 
  26  chr26_37932559     HPrz    G    A        1      2        2 
  26  chr26_37932559     ZBoe    G    A        0      0        2 
  26  chr26_37932559     ZGre    G    A        0      0        2 
  26  chr26_37932559     ZHar    G    A        0      0        2 
  26  chr26_37932559   Sample    G    A        0      0        2 
  26  chr26_37935916     AAsi    C    G        1      2        2 
  26  chr26_37935916     AKia    C    G        0      0        2 
  26  chr26_37935916     AOna    C    G        0      0        2 
  26  chr26_37935916     ASom    C    G        1      2        2 
  26  chr26_37935916     HCab    C    G        1      2        2 
  26  chr26_37935916     HPrz    C    G        1      2        2 
  26  chr26_37935916     ZBoe    C    G        0      0        2 
  26  chr26_37935916     ZGre    C    G        0      0        2 
  26  chr26_37935916     ZHar    C    G        0      0        2 
  26  chr26_37935916   Sample    C    G        1      2        2 
  26  chr26_37936425     AAsi    T    C        0      0        2 
  26  chr26_37936425     AKia    T    C        0      0        2 
  26  chr26_37936425     AOna    T    C        0      0        2 
  26  chr26_37936425     ASom    T    C        0      0        2 
  26  chr26_37936425     HCab    T    C        0      0        2 
  26  chr26_37936425     HPrz    T    C        0      0        2 
  26  chr26_37936425     ZBoe    T    C        0      0        2 
  26  chr26_37936425     ZGre    T    C        0      0        2 
  26  chr26_37936425     ZHar    T    C        1      2        2 
  26  chr26_37936425   Sample    T    C        0      0        2 
  26  chr26_37938917     AAsi    A    G        0      0        2 
  26  chr26_37938917     AKia    A    G        0      0        2 
  26  chr26_37938917     AOna    A    G        0      0        2 
  26  chr26_37938917     ASom    A    G        0      0        2 
  26  chr26_37938917     HCab    A    G        0      0        2 
  26  chr26_37938917     HPrz    A    G        0      0        2 
  26  chr26_37938917     ZBoe    A    G        0      0        2 
  26  chr26_37938917     ZGre    A    G        0      0        2 
  26  chr26_37938917     ZHar    A    G      0.5      1        2 
  26  chr26_37938917   Sample    A    G        0      0        2 
  26  chr26_37940682     AAsi    T    C        0      0        2 
  26  chr26_37940682     AKia    T    C        0      0        2 
  26  chr26_37940682     AOna    T    C        0      0        2 
  26  chr26_37940682     ASom    T    C      0.5      1        2 
  26  chr26_37940682     HCab    T    C        0      0        2 
  26  chr26_37940682     HPrz    T    C        0      0        2 
  26  chr26_37940682     ZBoe    T    C        0      0        2 
  26  chr26_37940682     ZGre    T    C        0      0        2 
  26  chr26_37940682     ZHar    T    C        0      0        2 
  26  chr26_37940682   Sample    T    C        0      0        2 
  26  chr26_37943652     AAsi    T    C        0      0        2 
  26  chr26_37943652     AKia    T    C        0      0        2 
  26  chr26_37943652     AOna    T    C        0      0        2 
  26  chr26_37943652     ASom    T    C        0      0        2 
  26  chr26_37943652     HCab    T    C        0      0        2 
  26  chr26_37943652     HPrz    T    C        0      0        2 
  26  chr26_37943652     ZBoe    T    C      0.5      1        2 
  26  chr26_37943652     ZGre    T    C        0      0        2 
  26  chr26_37943652     ZHar    T    C        0      0        2 
  26  chr26_37943652   Sample    T    C        0      0        2 
  26  chr26_37943744     AAsi    T    C        0      0        2 
  26  chr26_37943744     AKia    T    C        0      0        2 
  26  chr26_37943744     AOna    T    C        0      0        2 
  26  chr26_37943744     ASom    T    C        0      0        2 
  26  chr26_37943744     HCab    T    C        0      0        2 
  26  chr26_37943744     HPrz    T    C        0      0        2 
  26  chr26_37943744     ZBoe    T    C        1      2        2 
  26  chr26_37943744     ZGre    T    C        0      0        2 
  26  chr26_37943744     ZHar    T    C        0      0        2 
  26  chr26_37943744   Sample    T    C        0      0        2 
  26  chr26_37947937     AAsi    G    A        0      0        2 
  26  chr26_37947937     AKia    G    A        0      0        2 
  26  chr26_37947937     AOna    G    A        0      0        2 
  26  chr26_37947937     ASom    G    A        0      0        2 
  26  chr26_37947937     HCab    G    A        0      0        2 
  26  chr26_37947937     HPrz    G    A        0      0        2 
  26  chr26_37947937     ZBoe    G    A        0      0        2 
  26  chr26_37947937     ZGre    G    A        1      2        2 
  26  chr26_37947937     ZHar    G    A        0      0        2 
  26  chr26_37947937   Sample    G    A        0      0        2 
  26  chr26_37951286     AAsi    G    A        0      0        2 
  26  chr26_37951286     AKia    G    A        0      0        2 
  26  chr26_37951286     AOna    G    A        0      0        2 
  26  chr26_37951286     ASom    G    A        0      0        2 
  26  chr26_37951286     HCab    G    A        0      0        2 
  26  chr26_37951286     HPrz    G    A        0      0        2 
  26  chr26_37951286     ZBoe    G    A        0      0        2 
  26  chr26_37951286     ZGre    G    A        1      2        2 
  26  chr26_37951286     ZHar    G    A        0      0        2 
  26  chr26_37951286   Sample    G    A        0      0        2 
  26  chr26_37956269     AAsi    T    C        0      0        2 
  26  chr26_37956269     AKia    T    C        1      2        2 
  26  chr26_37956269     AOna    T    C        0      0        2 
  26  chr26_37956269     ASom    T    C        0      0        2 
  26  chr26_37956269     HCab    T    C        0      0        2 
  26  chr26_37956269     HPrz    T    C        0      0        2 
  26  chr26_37956269     ZBoe    T    C        1      2        2 
  26  chr26_37956269     ZGre    T    C        1      2        2 
  26  chr26_37956269     ZHar    T    C        1      2        2 
  26  chr26_37956269   Sample    T    C        0      0        2 
  26  chr26_37961884     AAsi    G    A        0      0        2 
  26  chr26_37961884     AKia    G    A        0      0        2 
  26  chr26_37961884     AOna    G    A        0      0        2 
  26  chr26_37961884     ASom    G    A        0      0        2 
  26  chr26_37961884     HCab    G    A        0      0        2 
  26  chr26_37961884     HPrz    G    A      0.5      1        2 
  26  chr26_37961884     ZBoe    G    A        0      0        2 
  26  chr26_37961884     ZGre    G    A        0      0        2 
  26  chr26_37961884     ZHar    G    A        0      0        2 
  26  chr26_37961884   Sample    G    A        0      0        2 
  26  chr26_37962082     AAsi    T    C        0      0        2 
  26  chr26_37962082     AKia    T    C        0      0        2 
  26  chr26_37962082     AOna    T    C      0.5      1        2 
  26  chr26_37962082     ASom    T    C        0      0        2 
  26  chr26_37962082     HCab    T    C        0      0        2 
  26  chr26_37962082     HPrz    T    C        0      0        2 
  26  chr26_37962082     ZBoe    T    C        0      0        2 
  26  chr26_37962082     ZGre    T    C        0      0        2 
  26  chr26_37962082     ZHar    T    C        0      0        2 
  26  chr26_37962082   Sample    T    C        0      0        2 
  26  chr26_37964993     AAsi    T    C        0      0        2 
  26  chr26_37964993     AKia    T    C        0      0        2 
  26  chr26_37964993     AOna    T    C        0      0        2 
  26  chr26_37964993     ASom    T    C        0      0        2 
  26  chr26_37964993     HCab    T    C        0      0        2 
  26  chr26_37964993     HPrz    T    C        0      0        2 
  26  chr26_37964993     ZBoe    T    C        0      0        2 
  26  chr26_37964993     ZGre    T    C        1      2        2 
  26  chr26_37964993     ZHar    T    C        0      0        2 
  26  chr26_37964993   Sample    T    C        0      0        2 
  26  chr26_37966588     AAsi    T    C        0      0        2 
  26  chr26_37966588     AKia    T    C        0      0        2 
  26  chr26_37966588     AOna    T    C        0      0        2 
  26  chr26_37966588     ASom    T    C        0      0        2 
  26  chr26_37966588     HCab    T    C        1      2        2 
  26  chr26_37966588     HPrz    T    C        1      2        2 
  26  chr26_37966588     ZBoe    T    C        0      0        2 
  26  chr26_37966588     ZGre    T    C        0      0        2 
  26  chr26_37966588     ZHar    T    C        0      0        2 
  26  chr26_37966588   Sample    T    C        0      0        2 
  26  chr26_37971847     AAsi    T    C        0      0        2 
  26  chr26_37971847     AKia    T    C        0      0        2 
  26  chr26_37971847     AOna    T    C        0      0        2 
  26  chr26_37971847     ASom    T    C        0      0        2 
  26  chr26_37971847     HCab    T    C        0      0        2 
  26  chr26_37971847     HPrz    T    C        0      0        2 
  26  chr26_37971847     ZBoe    T    C      0.5      1        2 
  26  chr26_37971847     ZGre    T    C        0      0        2 
  26  chr26_37971847     ZHar    T    C        0      0        2 
  26  chr26_37971847   Sample    T    C        0      0        2 
  26  chr26_37972564     AAsi    G    C        0      0        2 
  26  chr26_37972564     AKia    G    C        0      0        2 
  26  chr26_37972564     AOna    G    C      0.5      1        2 
  26  chr26_37972564     ASom    G    C        0      0        2 
  26  chr26_37972564     HCab    G    C        0      0        2 
  26  chr26_37972564     HPrz    G    C        0      0        2 
  26  chr26_37972564     ZBoe    G    C        0      0        2 
  26  chr26_37972564     ZGre    G    C        0      0        2 
  26  chr26_37972564     ZHar    G    C        0      0        2 
  26  chr26_37972564   Sample    G    C        0      0        2 
  26  chr26_37972777     AAsi    C    T        0      0        2 
  26  chr26_37972777     AKia    C    T        0      0        2 
  26  chr26_37972777     AOna    C    T      0.5      1        2 
  26  chr26_37972777     ASom    C    T        0      0        2 
  26  chr26_37972777     HCab    C    T        0      0        2 
  26  chr26_37972777     HPrz    C    T        0      0        2 
  26  chr26_37972777     ZBoe    C    T        0      0        2 
  26  chr26_37972777     ZGre    C    T        0      0        2 
  26  chr26_37972777     ZHar    C    T        0      0        2 
  26  chr26_37972777   Sample    C    T        0      0        2 
  26  chr26_37977369     AAsi    A    G        0      0        2 
  26  chr26_37977369     AKia    A    G        0      0        2 
  26  chr26_37977369     AOna    A    G        0      0        2 
  26  chr26_37977369     ASom    A    G      0.5      1        2 
  26  chr26_37977369     HCab    A    G        0      0        2 
  26  chr26_37977369     HPrz    A    G        0      0        2 
  26  chr26_37977369     ZBoe    A    G        0      0        2 
  26  chr26_37977369     ZGre    A    G        0      0        2 
  26  chr26_37977369     ZHar    A    G        0      0        2 
  26  chr26_37977369   Sample    A    G        0      0        2 
  26  chr26_37981219     AAsi    A    G        0      0        2 
  26  chr26_37981219     AKia    A    G        0      0        2 
  26  chr26_37981219     AOna    A    G        0      0        2 
  26  chr26_37981219     ASom    A    G        0      0        2 
  26  chr26_37981219     HCab    A    G      0.5      1        2 
  26  chr26_37981219     HPrz    A    G        0      0        2 
  26  chr26_37981219     ZBoe    A    G        0      0        2 
  26  chr26_37981219     ZGre    A    G        0      0        2 
  26  chr26_37981219     ZHar    A    G        0      0        2 
  26  chr26_37981219   Sample    A    G        0      0        2 
  26  chr26_37985937     AAsi    A    G        0      0        2 
  26  chr26_37985937     AKia    A    G        0      0        2 
  26  chr26_37985937     AOna    A    G        0      0        2 
  26  chr26_37985937     ASom    A    G        0      0        2 
  26  chr26_37985937     HCab    A    G        0      0        2 
  26  chr26_37985937     HPrz    A    G        0      0        2 
  26  chr26_37985937     ZBoe    A    G      0.5      1        2 
  26  chr26_37985937     ZGre    A    G        0      0        2 
  26  chr26_37985937     ZHar    A    G        0      0        2 
  26  chr26_37985937   Sample    A    G        0      0        2 
  26  chr26_37989786     AAsi    G    A        0      0        2 
  26  chr26_37989786     AKia    G    A        0      0        2 
  26  chr26_37989786     AOna    G    A        1      2        2 
  26  chr26_37989786     ASom    G    A        0      0        2 
  26  chr26_37989786     HCab    G    A      0.5      1        2 
  26  chr26_37989786     HPrz    G    A        0      0        2 
  26  chr26_37989786     ZBoe    G    A        0      0        2 
  26  chr26_37989786     ZGre    G    A        0      0        2 
  26  chr26_37989786     ZHar    G    A        0      0        2 
  26  chr26_37989786   Sample    G    A        0      0        2 
  26  chr26_37996991     AAsi    C    T        0      0        2 
  26  chr26_37996991     AKia    C    T        0      0        2 
  26  chr26_37996991     AOna    C    T      0.5      1        2 
  26  chr26_37996991     ASom    C    T        0      0        2 
  26  chr26_37996991     HCab    C    T        1      2        2 
  26  chr26_37996991     HPrz    C    T        1      2        2 
  26  chr26_37996991     ZBoe    C    T        0      0        2 
  26  chr26_37996991     ZGre    C    T        0      0        2 
  26  chr26_37996991     ZHar    C    T        0      0        2 
  26  chr26_37996991   Sample    C    T        0      0        2 
  26  chr26_38001487     AAsi    A    G        0      0        2 
  26  chr26_38001487     AKia    A    G        0      0        2 
  26  chr26_38001487     AOna    A    G        0      0        2 
  26  chr26_38001487     ASom    A    G        0      0        2 
  26  chr26_38001487     HCab    A    G      0.5      1        2 
  26  chr26_38001487     HPrz    A    G        1      2        2 
  26  chr26_38001487     ZBoe    A    G        0      0        2 
  26  chr26_38001487     ZGre    A    G        0      0        2 
  26  chr26_38001487     ZHar    A    G        0      0        2 
  26  chr26_38001487   Sample    A    G        0      0        2 
  26  chr26_38006504     AAsi    A    G        0      0        2 
  26  chr26_38006504     AKia    A    G        0      0        2 
  26  chr26_38006504     AOna    A    G        0      0        2 
  26  chr26_38006504     ASom    A    G        0      0        2 
  26  chr26_38006504     HCab    A    G      0.5      1        2 
  26  chr26_38006504     HPrz    A    G      0.5      1        2 
  26  chr26_38006504     ZBoe    A    G        1      2        2 
  26  chr26_38006504     ZGre    A    G        1      2        2 
  26  chr26_38006504     ZHar    A    G        1      2        2 
  26  chr26_38006504   Sample    A    G        0      0        2 
  26  chr26_38013023     AAsi    C    T        1      2        2 
  26  chr26_38013023     AKia    C    T        0      0        2 
  26  chr26_38013023     AOna    C    T        0      0        2 
  26  chr26_38013023     ASom    C    T      0.5      1        2 
  26  chr26_38013023     HCab    C    T        0      0        2 
  26  chr26_38013023     HPrz    C    T        0      0        2 
  26  chr26_38013023     ZBoe    C    T        0      0        2 
  26  chr26_38013023     ZGre    C    T        0      0        2 
  26  chr26_38013023     ZHar    C    T        0      0        2 
  26  chr26_38013023   Sample    C    T        1      2        2 
  26  chr26_38018929     AAsi    T    C        1      2        2 
  26  chr26_38018929     AKia    T    C        1      2        2 
  26  chr26_38018929     AOna    T    C        1      2        2 
  26  chr26_38018929     ASom    T    C        1      2        2 
  26  chr26_38018929     HCab    T    C        0      0        2 
  26  chr26_38018929     HPrz    T    C        0      0        2 
  26  chr26_38018929     ZBoe    T    C        0      0        2 
  26  chr26_38018929     ZGre    T    C        0      0        2 
  26  chr26_38018929     ZHar    T    C        0      0        2 
  26  chr26_38018929   Sample    T    C        1      2        2 
  26  chr26_38019287     AAsi    T    C        0      0        2 
  26  chr26_38019287     AKia    T    C        0      0        2 
  26  chr26_38019287     AOna    T    C      0.5      1        2 
  26  chr26_38019287     ASom    T    C        0      0        2 
  26  chr26_38019287     HCab    T    C        0      0        2 
  26  chr26_38019287     HPrz    T    C        0      0        2 
  26  chr26_38019287     ZBoe    T    C        0      0        2 
  26  chr26_38019287     ZGre    T    C        0      0        2 
  26  chr26_38019287     ZHar    T    C        0      0        2 
  26  chr26_38019287   Sample    T    C        0      0        2 
  26  chr26_38019385     AAsi    A    T        0      0        2 
  26  chr26_38019385     AKia    A    T        0      0        2 
  26  chr26_38019385     AOna    A    T        0      0        2 
  26  chr26_38019385     ASom    A    T        0      0        2 
  26  chr26_38019385     HCab    A    T      0.5      1        2 
  26  chr26_38019385     HPrz    A    T      0.5      1        2 
  26  chr26_38019385     ZBoe    A    T        0      0        2 
  26  chr26_38019385     ZGre    A    T        0      0        2 
  26  chr26_38019385     ZHar    A    T        0      0        2 
  26  chr26_38019385   Sample    A    T        0      0        2 
  26  chr26_38025419     AAsi    A    G        1      2        2 
  26  chr26_38025419     AKia    A    G        0      0        2 
  26  chr26_38025419     AOna    A    G        0      0        2 
  26  chr26_38025419     ASom    A    G        1      2        2 
  26  chr26_38025419     HCab    A    G      0.5      1        2 
  26  chr26_38025419     HPrz    A    G        0      0        2 
  26  chr26_38025419     ZBoe    A    G        0      0        2 
  26  chr26_38025419     ZGre    A    G        0      0        2 
  26  chr26_38025419     ZHar    A    G        0      0        2 
  26  chr26_38025419   Sample    A    G        1      2        2 
  26  chr26_38030409     AAsi    C    A        0      0        2 
  26  chr26_38030409     AKia    C    A        0      0        2 
  26  chr26_38030409     AOna    C    A        1      2        2 
  26  chr26_38030409     ASom    C    A        0      0        2 
  26  chr26_38030409     HCab    C    A        0      0        2 
  26  chr26_38030409     HPrz    C    A        0      0        2 
  26  chr26_38030409     ZBoe    C    A        0      0        2 
  26  chr26_38030409     ZGre    C    A        0      0        2 
  26  chr26_38030409     ZHar    C    A        0      0        2 
  26  chr26_38030409   Sample    C    A        0      0        2 
  26  chr26_38031230     AAsi    C    A        0      0        2 
  26  chr26_38031230     AKia    C    A        0      0        2 
  26  chr26_38031230     AOna    C    A        0      0        2 
  26  chr26_38031230     ASom    C    A        0      0        2 
  26  chr26_38031230     HCab    C    A        0      0        2 
  26  chr26_38031230     HPrz    C    A      0.5      1        2 
  26  chr26_38031230     ZBoe    C    A        0      0        2 
  26  chr26_38031230     ZGre    C    A        0      0        2 
  26  chr26_38031230     ZHar    C    A        0      0        2 
  26  chr26_38031230   Sample    C    A        0      0        2 
  26  chr26_38031624     AAsi    G    T        0      0        2 
  26  chr26_38031624     AKia    G    T        0      0        2 
  26  chr26_38031624     AOna    G    T        0      0        2 
  26  chr26_38031624     ASom    G    T      0.5      1        2 
  26  chr26_38031624     HCab    G    T        0      0        2 
  26  chr26_38031624     HPrz    G    T        0      0        2 
  26  chr26_38031624     ZBoe    G    T        0      0        2 
  26  chr26_38031624     ZGre    G    T        0      0        2 
  26  chr26_38031624     ZHar    G    T        0      0        2 
  26  chr26_38031624   Sample    G    T        0      0        2 
  26  chr26_38037719     AAsi    G    A        0      0        2 
  26  chr26_38037719     AKia    G    A        0      0        2 
  26  chr26_38037719     AOna    G    A        0      0        2 
  26  chr26_38037719     ASom    G    A        0      0        2 
  26  chr26_38037719     HCab    G    A        0      0        2 
  26  chr26_38037719     HPrz    G    A        0      0        2 
  26  chr26_38037719     ZBoe    G    A        1      2        2 
  26  chr26_38037719     ZGre    G    A        1      2        2 
  26  chr26_38037719     ZHar    G    A        1      2        2 
  26  chr26_38037719   Sample    G    A        0      0        2 
  26  chr26_38039620     AAsi    C    G        0      0        2 
  26  chr26_38039620     AKia    C    G        0      0        2 
  26  chr26_38039620     AOna    C    G        0      0        2 
  26  chr26_38039620     ASom    C    G        0      0        2 
  26  chr26_38039620     HCab    C    G        0      0        2 
  26  chr26_38039620     HPrz    C    G        0      0        2 
  26  chr26_38039620     ZBoe    C    G        0      0        2 
  26  chr26_38039620     ZGre    C    G      0.5      1        2 
  26  chr26_38039620     ZHar    C    G        0      0        2 
  26  chr26_38039620   Sample    C    G        0      0        2 
  26  chr26_38041710     AAsi    T    C        0      0        2 
  26  chr26_38041710     AKia    T    C        0      0        2 
  26  chr26_38041710     AOna    T    C        0      0        2 
  26  chr26_38041710     ASom    T    C        0      0        2 
  26  chr26_38041710     HCab    T    C        0      0        2 
  26  chr26_38041710     HPrz    T    C      0.5      1        2 
  26  chr26_38041710     ZBoe    T    C        0      0        2 
  26  chr26_38041710     ZGre    T    C        0      0        2 
  26  chr26_38041710     ZHar    T    C        0      0        2 
  26  chr26_38041710   Sample    T    C        0      0        2 
  26  chr26_38041969     AAsi    C    T        0      0        2 
  26  chr26_38041969     AKia    C    T        0      0        2 
  26  chr26_38041969     AOna    C    T        0      0        2 
  26  chr26_38041969     ASom    C    T      0.5      1        2 
  26  chr26_38041969     HCab    C    T        0      0        2 
  26  chr26_38041969     HPrz    C    T        0      0        2 
  26  chr26_38041969     ZBoe    C    T        0      0        2 
  26  chr26_38041969     ZGre    C    T        0      0        2 
  26  chr26_38041969     ZHar    C    T        0      0        2 
  26  chr26_38041969   Sample    C    T        0      0        2 
  26  chr26_38044957     AAsi    C    A      0.5      1        2 
  26  chr26_38044957     AKia    C    A        0      0        2 
  26  chr26_38044957     AOna    C    A        0      0        2 
  26  chr26_38044957     ASom    C    A        0      0        2 
  26  chr26_38044957     HCab    C    A        0      0        2 
  26  chr26_38044957     HPrz    C    A        0      0        2 
  26  chr26_38044957     ZBoe    C    A        0      0        2 
  26  chr26_38044957     ZGre    C    A        0      0        2 
  26  chr26_38044957     ZHar    C    A        0      0        2 
  26  chr26_38044957   Sample    C    A        0      0        2 
  26  chr26_38048126     AAsi    T    C        0      0        2 
  26  chr26_38048126     AKia    T    C        0      0        2 
  26  chr26_38048126     AOna    T    C        0      0        2 
  26  chr26_38048126     ASom    T    C      0.5      1        2 
  26  chr26_38048126     HCab    T    C        0      0        2 
  26  chr26_38048126     HPrz    T    C        0      0        2 
  26  chr26_38048126     ZBoe    T    C        0      0        2 
  26  chr26_38048126     ZGre    T    C        0      0        2 
  26  chr26_38048126     ZHar    T    C        0      0        2 
  26  chr26_38048126   Sample    T    C        0      0        2 
  26  chr26_38050935     AAsi    A    G        0      0        2 
  26  chr26_38050935     AKia    A    G        0      0        2 
  26  chr26_38050935     AOna    A    G        0      0        2 
  26  chr26_38050935     ASom    A    G        0      0        2 
  26  chr26_38050935     HCab    A    G        1      2        2 
  26  chr26_38050935     HPrz    A    G        1      2        2 
  26  chr26_38050935     ZBoe    A    G        0      0        2 
  26  chr26_38050935     ZGre    A    G        0      0        2 
  26  chr26_38050935     ZHar    A    G        0      0        2 
  26  chr26_38050935   Sample    A    G        0      0        2 
  26  chr26_38062057     AAsi    G    T        0      0        2 
  26  chr26_38062057     AKia    G    T        0      0        2 
  26  chr26_38062057     AOna    G    T        0      0        2 
  26  chr26_38062057     ASom    G    T        0      0        2 
  26  chr26_38062057     HCab    G    T        0      0        2 
  26  chr26_38062057     HPrz    G    T        0      0        2 
  26  chr26_38062057     ZBoe    G    T        1      2        2 
  26  chr26_38062057     ZGre    G    T        1      2        2 
  26  chr26_38062057     ZHar    G    T        1      2        2 
  26  chr26_38062057   Sample    G    T        0      0        2 
  26  chr26_38062086     AAsi    A    G        0      0        2 
  26  chr26_38062086     AKia    A    G        0      0        2 
  26  chr26_38062086     AOna    A    G        0      0        2 
  26  chr26_38062086     ASom    A    G        0      0        2 
  26  chr26_38062086     HCab    A    G        0      0        2 
  26  chr26_38062086     HPrz    A    G      0.5      1        2 
  26  chr26_38062086     ZBoe    A    G        0      0        2 
  26  chr26_38062086     ZGre    A    G        0      0        2 
  26  chr26_38062086     ZHar    A    G        0      0        2 
  26  chr26_38062086   Sample    A    G        0      0        2 
  26  chr26_38066339     AAsi    C    G        0      0        2 
  26  chr26_38066339     AKia    C    G        0      0        2 
  26  chr26_38066339     AOna    C    G        0      0        2 
  26  chr26_38066339     ASom    C    G        0      0        2 
  26  chr26_38066339     HCab    C    G        0      0        2 
  26  chr26_38066339     HPrz    C    G        0      0        2 
  26  chr26_38066339     ZBoe    C    G        0      0        2 
  26  chr26_38066339     ZGre    C    G        0      0        2 
  26  chr26_38066339     ZHar    C    G        1      2        2 
  26  chr26_38066339   Sample    C    G        0      0        2 
  26  chr26_38075451     AAsi    T    C        0      0        2 
  26  chr26_38075451     AKia    T    C        0      0        2 
  26  chr26_38075451     AOna    T    C        0      0        2 
  26  chr26_38075451     ASom    T    C        0      0        2 
  26  chr26_38075451     HCab    T    C        0      0        2 
  26  chr26_38075451     HPrz    T    C      0.5      1        2 
  26  chr26_38075451     ZBoe    T    C        0      0        2 
  26  chr26_38075451     ZGre    T    C        0      0        2 
  26  chr26_38075451     ZHar    T    C        0      0        2 
  26  chr26_38075451   Sample    T    C        0      0        2 
  26  chr26_38092215     AAsi    A    G        0      0        2 
  26  chr26_38092215     AKia    A    G        0      0        2 
  26  chr26_38092215     AOna    A    G        0      0        2 
  26  chr26_38092215     ASom    A    G        0      0        2 
  26  chr26_38092215     HCab    A    G        0      0        2 
  26  chr26_38092215     HPrz    A    G        0      0        2 
  26  chr26_38092215     ZBoe    A    G        0      0        2 
  26  chr26_38092215     ZGre    A    G        1      2        2 
  26  chr26_38092215     ZHar    A    G        0      0        2 
  26  chr26_38092215   Sample    A    G        1      2        2 
  26  chr26_38093324     AAsi    A    G        0      0        2 
  26  chr26_38093324     AKia    A    G        0      0        2 
  26  chr26_38093324     AOna    A    G        0      0        2 
  26  chr26_38093324     ASom    A    G        0      0        2 
  26  chr26_38093324     HCab    A    G        0      0        2 
  26  chr26_38093324     HPrz    A    G        0      0        2 
  26  chr26_38093324     ZBoe    A    G      0.5      1        2 
  26  chr26_38093324     ZGre    A    G        0      0        2 
  26  chr26_38093324     ZHar    A    G        0      0        2 
  26  chr26_38093324   Sample    A    G        0      0        2 
  26  chr26_38106042     AAsi    C    T        0      0        2 
  26  chr26_38106042     AKia    C    T      0.5      1        2 
  26  chr26_38106042     AOna    C    T        0      0        2 
  26  chr26_38106042     ASom    C    T        0      0        2 
  26  chr26_38106042     HCab    C    T        0      0        2 
  26  chr26_38106042     HPrz    C    T        0      0        2 
  26  chr26_38106042     ZBoe    C    T        1      2        2 
  26  chr26_38106042     ZGre    C    T        1      2        2 
  26  chr26_38106042     ZHar    C    T        1      2        2 
  26  chr26_38106042   Sample    C    T        0      0        2 
  26  chr26_38106332     AAsi    A    G        1      2        2 
  26  chr26_38106332     AKia    A    G      0.5      1        2 
  26  chr26_38106332     AOna    A    G        0      0        2 
  26  chr26_38106332     ASom    A    G        1      2        2 
  26  chr26_38106332     HCab    A    G        0      0        2 
  26  chr26_38106332     HPrz    A    G        0      0        2 
  26  chr26_38106332     ZBoe    A    G        0      0        2 
  26  chr26_38106332     ZGre    A    G        0      0        2 
  26  chr26_38106332     ZHar    A    G        0      0        2 
  26  chr26_38106332   Sample    A    G        1      2        2 
  26  chr26_38109099     AAsi    A    G        0      0        2 
  26  chr26_38109099     AKia    A    G        0      0        2 
  26  chr26_38109099     AOna    A    G      0.5      1        2 
  26  chr26_38109099     ASom    A    G        0      0        2 
  26  chr26_38109099     HCab    A    G        0      0        2 
  26  chr26_38109099     HPrz    A    G        0      0        2 
  26  chr26_38109099     ZBoe    A    G        0      0        2 
  26  chr26_38109099     ZGre    A    G        0      0        2 
  26  chr26_38109099     ZHar    A    G        0      0        2 
  26  chr26_38109099   Sample    A    G        0      0        2 
  26  chr26_38113508     AAsi    G    A        0      0        2 
  26  chr26_38113508     AKia    G    A        0      0        2 
  26  chr26_38113508     AOna    G    A        0      0        2 
  26  chr26_38113508     ASom    G    A        0      0        2 
  26  chr26_38113508     HCab    G    A        1      2        2 
  26  chr26_38113508     HPrz    G    A        1      2        2 
  26  chr26_38113508     ZBoe    G    A        0      0        2 
  26  chr26_38113508     ZGre    G    A        0      0        2 
  26  chr26_38113508     ZHar    G    A        0      0        2 
  26  chr26_38113508   Sample    G    A        0      0        2 
  26  chr26_38115536     AAsi    T    C        0      0        2 
  26  chr26_38115536     AKia    T    C        0      0        2 
  26  chr26_38115536     AOna    T    C        0      0        2 
  26  chr26_38115536     ASom    T    C        0      0        2 
  26  chr26_38115536     HCab    T    C        1      2        2 
  26  chr26_38115536     HPrz    T    C        0      0        2 
  26  chr26_38115536     ZBoe    T    C        0      0        2 
  26  chr26_38115536     ZGre    T    C        0      0        2 
  26  chr26_38115536     ZHar    T    C        0      0        2 
  26  chr26_38115536   Sample    T    C        0      0        2 
  26  chr26_38122633     AAsi    G    C        0      0        2 
  26  chr26_38122633     AKia    G    C        0      0        2 
  26  chr26_38122633     AOna    G    C        0      0        2 
  26  chr26_38122633     ASom    G    C        0      0        2 
  26  chr26_38122633     HCab    G    C        0      0        2 
  26  chr26_38122633     HPrz    G    C        0      0        2 
  26  chr26_38122633     ZBoe    G    C      0.5      1        2 
  26  chr26_38122633     ZGre    G    C        0      0        2 
  26  chr26_38122633     ZHar    G    C        0      0        2 
  26  chr26_38122633   Sample    G    C        0      0        2 
  26  chr26_38126589     AAsi    C    T        0      0        2 
  26  chr26_38126589     AKia    C    T        0      0        2 
  26  chr26_38126589     AOna    C    T        0      0        2 
  26  chr26_38126589     ASom    C    T        0      0        2 
  26  chr26_38126589     HCab    C    T        0      0        2 
  26  chr26_38126589     HPrz    C    T      0.5      1        2 
  26  chr26_38126589     ZBoe    C    T        0      0        2 
  26  chr26_38126589     ZGre    C    T        0      0        2 
  26  chr26_38126589     ZHar    C    T        0      0        2 
  26  chr26_38126589   Sample    C    T        0      0        2 
  26  chr26_38126717     AAsi    A    G        1      2        2 
  26  chr26_38126717     AKia    A    G        0      0        2 
  26  chr26_38126717     AOna    A    G        0      0        2 
  26  chr26_38126717     ASom    A    G        1      2        2 
  26  chr26_38126717     HCab    A    G        0      0        2 
  26  chr26_38126717     HPrz    A    G        0      0        2 
  26  chr26_38126717     ZBoe    A    G        0      0        2 
  26  chr26_38126717     ZGre    A    G        0      0        2 
  26  chr26_38126717     ZHar    A    G        0      0        2 
  26  chr26_38126717   Sample    A    G        1      2        2 
  26  chr26_38127474     AAsi    C    G        0      0        2 
  26  chr26_38127474     AKia    C    G        0      0        2 
  26  chr26_38127474     AOna    C    G        0      0        2 
  26  chr26_38127474     ASom    C    G        0      0        2 
  26  chr26_38127474     HCab    C    G        0      0        2 
  26  chr26_38127474     HPrz    C    G      0.5      1        2 
  26  chr26_38127474     ZBoe    C    G        0      0        2 
  26  chr26_38127474     ZGre    C    G        0      0        2 
  26  chr26_38127474     ZHar    C    G        0      0        2 
  26  chr26_38127474   Sample    C    G        0      0        2 
  26  chr26_38130731     AAsi    T    C        0      0        2 
  26  chr26_38130731     AKia    T    C        0      0        2 
  26  chr26_38130731     AOna    T    C        0      0        2 
  26  chr26_38130731     ASom    T    C        0      0        2 
  26  chr26_38130731     HCab    T    C        0      0        2 
  26  chr26_38130731     HPrz    T    C      0.5      1        2 
  26  chr26_38130731     ZBoe    T    C        0      0        2 
  26  chr26_38130731     ZGre    T    C        0      0        2 
  26  chr26_38130731     ZHar    T    C        0      0        2 
  26  chr26_38130731   Sample    T    C        0      0        2 
  26  chr26_38132817     AAsi    A    G        0      0        2 
  26  chr26_38132817     AKia    A    G        1      2        2 
  26  chr26_38132817     AOna    A    G      0.5      1        2 
  26  chr26_38132817     ASom    A    G        0      0        2 
  26  chr26_38132817     HCab    A    G        0      0        2 
  26  chr26_38132817     HPrz    A    G        0      0        2 
  26  chr26_38132817     ZBoe    A    G        0      0        2 
  26  chr26_38132817     ZGre    A    G        0      0        2 
  26  chr26_38132817     ZHar    A    G        0      0        2 
  26  chr26_38132817   Sample    A    G        0      0        2 
  26  chr26_38147788     AAsi    A    G        0      0        2 
  26  chr26_38147788     AKia    A    G        0      0        2 
  26  chr26_38147788     AOna    A    G        0      0        2 
  26  chr26_38147788     ASom    A    G        0      0        2 
  26  chr26_38147788     HCab    A    G        0      0        2 
  26  chr26_38147788     HPrz    A    G        0      0        2 
  26  chr26_38147788     ZBoe    A    G        0      0        2 
  26  chr26_38147788     ZGre    A    G        0      0        2 
  26  chr26_38147788     ZHar    A    G      0.5      1        2 
  26  chr26_38147788   Sample    A    G        1      2        2 
  26  chr26_38150793     AAsi    T    C        0      0        2 
  26  chr26_38150793     AKia    T    C        0      0        2 
  26  chr26_38150793     AOna    T    C        0      0        2 
  26  chr26_38150793     ASom    T    C        0      0        2 
  26  chr26_38150793     HCab    T    C        0      0        2 
  26  chr26_38150793     HPrz    T    C        0      0        2 
  26  chr26_38150793     ZBoe    T    C        0      0        2 
  26  chr26_38150793     ZGre    T    C        0      0        2 
  26  chr26_38150793     ZHar    T    C        1      2        2 
  26  chr26_38150793   Sample    T    C        0      0        2 
  26  chr26_38155005     AAsi    A    G        0      0        2 
  26  chr26_38155005     AKia    A    G        0      0        2 
  26  chr26_38155005     AOna    A    G        0      0        2 
  26  chr26_38155005     ASom    A    G        0      0        2 
  26  chr26_38155005     HCab    A    G        0      0        2 
  26  chr26_38155005     HPrz    A    G        0      0        2 
  26  chr26_38155005     ZBoe    A    G      0.5      1        2 
  26  chr26_38155005     ZGre    A    G        0      0        2 
  26  chr26_38155005     ZHar    A    G        0      0        2 
  26  chr26_38155005   Sample    A    G        0      0        2 
  26  chr26_38155929     AAsi    T    C        0      0        2 
  26  chr26_38155929     AKia    T    C      0.5      1        2 
  26  chr26_38155929     AOna    T    C        0      0        2 
  26  chr26_38155929     ASom    T    C        0      0        2 
  26  chr26_38155929     HCab    T    C        0      0        2 
  26  chr26_38155929     HPrz    T    C        0      0        2 
  26  chr26_38155929     ZBoe    T    C        0      0        2 
  26  chr26_38155929     ZGre    T    C        0      0        2 
  26  chr26_38155929     ZHar    T    C        0      0        2 
  26  chr26_38155929   Sample    T    C        0      0        2 
  26  chr26_38160336     AAsi    G    A        0      0        2 
  26  chr26_38160336     AKia    G    A        0      0        2 
  26  chr26_38160336     AOna    G    A      0.5      1        2 
  26  chr26_38160336     ASom    G    A        0      0        2 
  26  chr26_38160336     HCab    G    A        0      0        2 
  26  chr26_38160336     HPrz    G    A        0      0        2 
  26  chr26_38160336     ZBoe    G    A        0      0        2 
  26  chr26_38160336     ZGre    G    A        0      0        2 
  26  chr26_38160336     ZHar    G    A        0      0        2 
  26  chr26_38160336   Sample    G    A        0      0        2 
  26  chr26_38161285     AAsi    T    C        0      0        2 
  26  chr26_38161285     AKia    T    C        0      0        2 
  26  chr26_38161285     AOna    T    C        0      0        2 
  26  chr26_38161285     ASom    T    C        0      0        2 
  26  chr26_38161285     HCab    T    C        0      0        2 
  26  chr26_38161285     HPrz    T    C        0      0        2 
  26  chr26_38161285     ZBoe    T    C        0      0        2 
  26  chr26_38161285     ZGre    T    C        1      2        2 
  26  chr26_38161285     ZHar    T    C        0      0        2 
  26  chr26_38161285   Sample    T    C        0      0        2 
  26  chr26_38165972     AAsi    C    A        0      0        2 
  26  chr26_38165972     AKia    C    A        1      2        2 
  26  chr26_38165972     AOna    C    A        1      2        2 
  26  chr26_38165972     ASom    C    A        0      0        2 
  26  chr26_38165972     HCab    C    A        0      0        2 
  26  chr26_38165972     HPrz    C    A        0      0        2 
  26  chr26_38165972     ZBoe    C    A        0      0        2 
  26  chr26_38165972     ZGre    C    A        0      0        2 
  26  chr26_38165972     ZHar    C    A        0      0        2 
  26  chr26_38165972   Sample    C    A        0      0        2 
  26  chr26_38170171     AAsi    C    A        0      0        2 
  26  chr26_38170171     AKia    C    A        0      0        2 
  26  chr26_38170171     AOna    C    A        0      0        2 
  26  chr26_38170171     ASom    C    A        0      0        2 
  26  chr26_38170171     HCab    C    A        0      0        2 
  26  chr26_38170171     HPrz    C    A        0      0        2 
  26  chr26_38170171     ZBoe    C    A        0      0        2 
  26  chr26_38170171     ZGre    C    A        1      2        2 
  26  chr26_38170171     ZHar    C    A        0      0        2 
  26  chr26_38170171   Sample    C    A        0      0        2 
  26  chr26_38178895     AAsi    A    G        0      0        2 
  26  chr26_38178895     AKia    A    G      0.5      1        2 
  26  chr26_38178895     AOna    A    G        0      0        2 
  26  chr26_38178895     ASom    A    G        0      0        2 
  26  chr26_38178895     HCab    A    G        0      0        2 
  26  chr26_38178895     HPrz    A    G        0      0        2 
  26  chr26_38178895     ZBoe    A    G        0      0        2 
  26  chr26_38178895     ZGre    A    G        0      0        2 
  26  chr26_38178895     ZHar    A    G        0      0        2 
  26  chr26_38178895   Sample    A    G        0      0        2 
  26  chr26_38183936     AAsi    T    C        0      0        2 
  26  chr26_38183936     AKia    T    C        0      0        2 
  26  chr26_38183936     AOna    T    C        0      0        2 
  26  chr26_38183936     ASom    T    C      0.5      1        2 
  26  chr26_38183936     HCab    T    C        0      0        2 
  26  chr26_38183936     HPrz    T    C        0      0        2 
  26  chr26_38183936     ZBoe    T    C        0      0        2 
  26  chr26_38183936     ZGre    T    C        0      0        2 
  26  chr26_38183936     ZHar    T    C        0      0        2 
  26  chr26_38183936   Sample    T    C        0      0        2 
  26  chr26_38189931     AAsi    C    G        0      0        2 
  26  chr26_38189931     AKia    C    G        1      2        2 
  26  chr26_38189931     AOna    C    G        1      2        2 
  26  chr26_38189931     ASom    C    G        0      0        2 
  26  chr26_38189931     HCab    C    G        0      0        2 
  26  chr26_38189931     HPrz    C    G        0      0        2 
  26  chr26_38189931     ZBoe    C    G        0      0        2 
  26  chr26_38189931     ZGre    C    G        0      0        2 
  26  chr26_38189931     ZHar    C    G        0      0        2 
  26  chr26_38189931   Sample    C    G        0      0        2 
  26  chr26_38203322     AAsi    T    C        0      0        2 
  26  chr26_38203322     AKia    T    C        0      0        2 
  26  chr26_38203322     AOna    T    C        0      0        2 
  26  chr26_38203322     ASom    T    C        0      0        2 
  26  chr26_38203322     HCab    T    C        0      0        2 
  26  chr26_38203322     HPrz    T    C        0      0        2 
  26  chr26_38203322     ZBoe    T    C      0.5      1        2 
  26  chr26_38203322     ZGre    T    C        0      0        2 
  26  chr26_38203322     ZHar    T    C        0      0        2 
  26  chr26_38203322   Sample    T    C        0      0        2 
  26  chr26_38203924     AAsi    A    G        0      0        2 
  26  chr26_38203924     AKia    A    G        0      0        2 
  26  chr26_38203924     AOna    A    G        0      0        2 
  26  chr26_38203924     ASom    A    G        0      0        2 
  26  chr26_38203924     HCab    A    G        0      0        2 
  26  chr26_38203924     HPrz    A    G        0      0        2 
  26  chr26_38203924     ZBoe    A    G      0.5      1        2 
  26  chr26_38203924     ZGre    A    G        0      0        2 
  26  chr26_38203924     ZHar    A    G        0      0        2 
  26  chr26_38203924   Sample    A    G        0      0        2 
  26  chr26_38207101     AAsi    T    C        0      0        2 
  26  chr26_38207101     AKia    T    C        0      0        2 
  26  chr26_38207101     AOna    T    C        0      0        2 
  26  chr26_38207101     ASom    T    C        0      0        2 
  26  chr26_38207101     HCab    T    C        1      2        2 
  26  chr26_38207101     HPrz    T    C        1      2        2 
  26  chr26_38207101     ZBoe    T    C        0      0        2 
  26  chr26_38207101     ZGre    T    C        0      0        2 
  26  chr26_38207101     ZHar    T    C        0      0        2 
  26  chr26_38207101   Sample    T    C        0      0        2 
  26  chr26_38209902     AAsi    A    G        0      0        2 
  26  chr26_38209902     AKia    A    G        0      0        2 
  26  chr26_38209902     AOna    A    G        0      0        2 
  26  chr26_38209902     ASom    A    G        0      0        2 
  26  chr26_38209902     HCab    A    G        0      0        2 
  26  chr26_38209902     HPrz    A    G        0      0        2 
  26  chr26_38209902     ZBoe    A    G        1      2        2 
  26  chr26_38209902     ZGre    A    G        1      2        2 
  26  chr26_38209902     ZHar    A    G        1      2        2 
  26  chr26_38209902   Sample    A    G        0      0        2 
  26  chr26_38210463     AAsi    T    C        0      0        2 
  26  chr26_38210463     AKia    T    C        0      0        2 
  26  chr26_38210463     AOna    T    C        0      0        2 
  26  chr26_38210463     ASom    T    C        0      0        2 
  26  chr26_38210463     HCab    T    C        0      0        2 
  26  chr26_38210463     HPrz    T    C        0      0        2 
  26  chr26_38210463     ZBoe    T    C      0.5      1        2 
  26  chr26_38210463     ZGre    T    C        0      0        2 
  26  chr26_38210463     ZHar    T    C        0      0        2 
  26  chr26_38210463   Sample    T    C        0      0        2 
  26  chr26_38211623     AAsi    C    T        0      0        2 
  26  chr26_38211623     AKia    C    T        0      0        2 
  26  chr26_38211623     AOna    C    T        0      0        2 
  26  chr26_38211623     ASom    C    T        0      0        2 
  26  chr26_38211623     HCab    C    T        0      0        2 
  26  chr26_38211623     HPrz    C    T        0      0        2 
  26  chr26_38211623     ZBoe    C    T        0      0        2 
  26  chr26_38211623     ZGre    C    T        0      0        2 
  26  chr26_38211623     ZHar    C    T        1      2        2 
  26  chr26_38211623   Sample    C    T        0      0        2 
  26  chr26_38214784     AAsi    A    G        0      0        2 
  26  chr26_38214784     AKia    A    G        0      0        2 
  26  chr26_38214784     AOna    A    G        0      0        2 
  26  chr26_38214784     ASom    A    G        0      0        2 
  26  chr26_38214784     HCab    A    G        0      0        2 
  26  chr26_38214784     HPrz    A    G        0      0        2 
  26  chr26_38214784     ZBoe    A    G        0      0        2 
  26  chr26_38214784     ZGre    A    G        1      2        2 
  26  chr26_38214784     ZHar    A    G        0      0        2 
  26  chr26_38214784   Sample    A    G        0      0        2 
  26  chr26_38223649     AAsi    C    T        0      0        2 
  26  chr26_38223649     AKia    C    T        0      0        2 
  26  chr26_38223649     AOna    C    T        0      0        2 
  26  chr26_38223649     ASom    C    T        0      0        2 
  26  chr26_38223649     HCab    C    T        0      0        2 
  26  chr26_38223649     HPrz    C    T        0      0        2 
  26  chr26_38223649     ZBoe    C    T        0      0        2 
  26  chr26_38223649     ZGre    C    T        0      0        2 
  26  chr26_38223649     ZHar    C    T        1      2        2 
  26  chr26_38223649   Sample    C    T        0      0        2 
  26  chr26_38226852     AAsi    G    A        0      0        2 
  26  chr26_38226852     AKia    G    A        1      2        2 
  26  chr26_38226852     AOna    G    A        1      2        2 
  26  chr26_38226852     ASom    G    A        0      0        2 
  26  chr26_38226852     HCab    G    A        1      2        2 
  26  chr26_38226852     HPrz    G    A        1      2        2 
  26  chr26_38226852     ZBoe    G    A        0      0        2 
  26  chr26_38226852     ZGre    G    A        0      0        2 
  26  chr26_38226852     ZHar    G    A        0      0        2 
  26  chr26_38226852   Sample    G    A        0      0        2 
  26  chr26_38228915     AAsi    A    G        0      0        2 
  26  chr26_38228915     AKia    A    G        0      0        2 
  26  chr26_38228915     AOna    A    G        0      0        2 
  26  chr26_38228915     ASom    A    G        0      0        2 
  26  chr26_38228915     HCab    A    G        0      0        2 
  26  chr26_38228915     HPrz    A    G        0      0        2 
  26  chr26_38228915     ZBoe    A    G        1      2        2 
  26  chr26_38228915     ZGre    A    G        0      0        2 
  26  chr26_38228915     ZHar    A    G        0      0        2 
  26  chr26_38228915   Sample    A    G        0      0        2 
  26  chr26_38234562     AAsi    T    C        0      0        2 
  26  chr26_38234562     AKia    T    C        0      0        2 
  26  chr26_38234562     AOna    T    C        0      0        2 
  26  chr26_38234562     ASom    T    C        0      0        2 
  26  chr26_38234562     HCab    T    C      0.5      1        2 
  26  chr26_38234562     HPrz    T    C        0      0        2 
  26  chr26_38234562     ZBoe    T    C        0      0        2 
  26  chr26_38234562     ZGre    T    C        0      0        2 
  26  chr26_38234562     ZHar    T    C        0      0        2 
  26  chr26_38234562   Sample    T    C        0      0        2 
  26  chr26_38236678     AAsi    C    G        0      0        2 
  26  chr26_38236678     AKia    C    G        0      0        2 
  26  chr26_38236678     AOna    C    G        0      0        2 
  26  chr26_38236678     ASom    C    G        0      0        2 
  26  chr26_38236678     HCab    C    G      0.5      1        2 
  26  chr26_38236678     HPrz    C    G        1      2        2 
  26  chr26_38236678     ZBoe    C    G        0      0        2 
  26  chr26_38236678     ZGre    C    G        0      0        2 
  26  chr26_38236678     ZHar    C    G        0      0        2 
  26  chr26_38236678   Sample    C    G        0      0        2 
  26  chr26_38240676     AAsi    T    G        0      0        2 
  26  chr26_38240676     AKia    T    G        0      0        2 
  26  chr26_38240676     AOna    T    G      0.5      1        2 
  26  chr26_38240676     ASom    T    G        0      0        2 
  26  chr26_38240676     HCab    T    G        0      0        2 
  26  chr26_38240676     HPrz    T    G        0      0        2 
  26  chr26_38240676     ZBoe    T    G        0      0        2 
  26  chr26_38240676     ZGre    T    G        0      0        2 
  26  chr26_38240676     ZHar    T    G        0      0        2 
  26  chr26_38240676   Sample    T    G        0      0        2 
  26  chr26_38250252     AAsi    T    C        0      0        2 
  26  chr26_38250252     AKia    T    C        0      0        2 
  26  chr26_38250252     AOna    T    C        0      0        2 
  26  chr26_38250252     ASom    T    C        0      0        2 
  26  chr26_38250252     HCab    T    C        0      0        2 
  26  chr26_38250252     HPrz    T    C        0      0        2 
  26  chr26_38250252     ZBoe    T    C        0      0        2 
  26  chr26_38250252     ZGre    T    C        0      0        2 
  26  chr26_38250252     ZHar    T    C        1      2        2 
  26  chr26_38250252   Sample    T    C        0      0        2 
  26  chr26_38265277     AAsi    A    G        0      0        2 
  26  chr26_38265277     AKia    A    G        0      0        2 
  26  chr26_38265277     AOna    A    G        0      0        2 
  26  chr26_38265277     ASom    A    G        0      0        2 
  26  chr26_38265277     HCab    A    G        0      0        2 
  26  chr26_38265277     HPrz    A    G        0      0        2 
  26  chr26_38265277     ZBoe    A    G        0      0        2 
  26  chr26_38265277     ZGre    A    G        0      0        2 
  26  chr26_38265277     ZHar    A    G      0.5      1        2 
  26  chr26_38265277   Sample    A    G        0      0        2 
  26  chr26_38266459     AAsi    A    G        0      0        2 
  26  chr26_38266459     AKia    A    G        0      0        2 
  26  chr26_38266459     AOna    A    G        0      0        2 
  26  chr26_38266459     ASom    A    G        0      0        2 
  26  chr26_38266459     HCab    A    G      0.5      1        2 
  26  chr26_38266459     HPrz    A    G      0.5      1        2 
  26  chr26_38266459     ZBoe    A    G        0      0        2 
  26  chr26_38266459     ZGre    A    G        0      0        2 
  26  chr26_38266459     ZHar    A    G        0      0        2 
  26  chr26_38266459   Sample    A    G        0      0        2 
  26  chr26_38269213     AAsi    C    T        0      0        2 
  26  chr26_38269213     AKia    C    T        0      0        2 
  26  chr26_38269213     AOna    C    T        0      0        2 
  26  chr26_38269213     ASom    C    T        0      0        2 
  26  chr26_38269213     HCab    C    T        0      0        2 
  26  chr26_38269213     HPrz    C    T        0      0        2 
  26  chr26_38269213     ZBoe    C    T        0      0        2 
  26  chr26_38269213     ZGre    C    T        0      0        2 
  26  chr26_38269213     ZHar    C    T        1      2        2 
  26  chr26_38269213   Sample    C    T        0      0        2 
  26  chr26_38269502     AAsi    G    T        0      0        2 
  26  chr26_38269502     AKia    G    T        0      0        2 
  26  chr26_38269502     AOna    G    T        0      0        2 
  26  chr26_38269502     ASom    G    T        0      0        2 
  26  chr26_38269502     HCab    G    T      0.5      1        2 
  26  chr26_38269502     HPrz    G    T      0.5      1        2 
  26  chr26_38269502     ZBoe    G    T        0      0        2 
  26  chr26_38269502     ZGre    G    T        0      0        2 
  26  chr26_38269502     ZHar    G    T        0      0        2 
  26  chr26_38269502   Sample    G    T        0      0        2 
  26  chr26_38271404     AAsi    C    G        0      0        2 
  26  chr26_38271404     AKia    C    G        0      0        2 
  26  chr26_38271404     AOna    C    G        0      0        2 
  26  chr26_38271404     ASom    C    G        0      0        2 
  26  chr26_38271404     HCab    C    G        1      2        2 
  26  chr26_38271404     HPrz    C    G        1      2        2 
  26  chr26_38271404     ZBoe    C    G        0      0        2 
  26  chr26_38271404     ZGre    C    G        0      0        2 
  26  chr26_38271404     ZHar    C    G        0      0        2 
  26  chr26_38271404   Sample    C    G        0      0        2 
  26  chr26_38272959     AAsi    C    T        0      0        2 
  26  chr26_38272959     AKia    C    T        0      0        2 
  26  chr26_38272959     AOna    C    T        0      0        2 
  26  chr26_38272959     ASom    C    T        0      0        2 
  26  chr26_38272959     HCab    C    T        0      0        2 
  26  chr26_38272959     HPrz    C    T      0.5      1        2 
  26  chr26_38272959     ZBoe    C    T        0      0        2 
  26  chr26_38272959     ZGre    C    T        0      0        2 
  26  chr26_38272959     ZHar    C    T        0      0        2 
  26  chr26_38272959   Sample    C    T        0      0        2 
  26  chr26_38273885     AAsi    A    G        0      0        2 
  26  chr26_38273885     AKia    A    G        1      2        2 
  26  chr26_38273885     AOna    A    G        1      2        2 
  26  chr26_38273885     ASom    A    G        0      0        2 
  26  chr26_38273885     HCab    A    G        0      0        2 
  26  chr26_38273885     HPrz    A    G        0      0        2 
  26  chr26_38273885     ZBoe    A    G        0      0        2 
  26  chr26_38273885     ZGre    A    G        0      0        2 
  26  chr26_38273885     ZHar    A    G        0      0        2 
  26  chr26_38273885   Sample    A    G        0      0        2 
  26  chr26_38277723     AAsi    T    C        0      0        2 
  26  chr26_38277723     AKia    T    C        0      0        2 
  26  chr26_38277723     AOna    T    C        0      0        2 
  26  chr26_38277723     ASom    T    C        0      0        2 
  26  chr26_38277723     HCab    T    C        0      0        2 
  26  chr26_38277723     HPrz    T    C      0.5      1        2 
  26  chr26_38277723     ZBoe    T    C        0      0        2 
  26  chr26_38277723     ZGre    T    C        0      0        2 
  26  chr26_38277723     ZHar    T    C        0      0        2 
  26  chr26_38277723   Sample    T    C        0      0        2 
  26  chr26_38278965     AAsi    C    T        0      0        2 
  26  chr26_38278965     AKia    C    T        0      0        2 
  26  chr26_38278965     AOna    C    T        0      0        2 
  26  chr26_38278965     ASom    C    T        0      0        2 
  26  chr26_38278965     HCab    C    T        0      0        2 
  26  chr26_38278965     HPrz    C    T      0.5      1        2 
  26  chr26_38278965     ZBoe    C    T        0      0        2 
  26  chr26_38278965     ZGre    C    T        0      0        2 
  26  chr26_38278965     ZHar    C    T        0      0        2 
  26  chr26_38278965   Sample    C    T        0      0        2 
  26  chr26_38279745     AAsi    T    C        0      0        2 
  26  chr26_38279745     AKia    T    C        1      2        2 
  26  chr26_38279745     AOna    T    C        0      0        2 
  26  chr26_38279745     ASom    T    C        0      0        2 
  26  chr26_38279745     HCab    T    C        0      0        2 
  26  chr26_38279745     HPrz    T    C        0      0        2 
  26  chr26_38279745     ZBoe    T    C        0      0        2 
  26  chr26_38279745     ZGre    T    C        0      0        2 
  26  chr26_38279745     ZHar    T    C        0      0        2 
  26  chr26_38279745   Sample    T    C        0      0        2 
  26  chr26_38288447     AAsi    T    C        0      0        2 
  26  chr26_38288447     AKia    T    C        0      0        2 
  26  chr26_38288447     AOna    T    C      0.5      1        2 
  26  chr26_38288447     ASom    T    C        0      0        2 
  26  chr26_38288447     HCab    T    C        0      0        2 
  26  chr26_38288447     HPrz    T    C        0      0        2 
  26  chr26_38288447     ZBoe    T    C        0      0        2 
  26  chr26_38288447     ZGre    T    C        0      0        2 
  26  chr26_38288447     ZHar    T    C        0      0        2 
  26  chr26_38288447   Sample    T    C        0      0        2 
  26  chr26_38291890     AAsi    T    C        0      0        2 
  26  chr26_38291890     AKia    T    C        1      2        2 
  26  chr26_38291890     AOna    T    C        0      0        2 
  26  chr26_38291890     ASom    T    C        0      0        2 
  26  chr26_38291890     HCab    T    C        0      0        2 
  26  chr26_38291890     HPrz    T    C        0      0        2 
  26  chr26_38291890     ZBoe    T    C        0      0        2 
  26  chr26_38291890     ZGre    T    C        0      0        2 
  26  chr26_38291890     ZHar    T    C        0      0        2 
  26  chr26_38291890   Sample    T    C        0      0        2 
  26  chr26_38300253     AAsi    G    A        0      0        2 
  26  chr26_38300253     AKia    G    A        0      0        2 
  26  chr26_38300253     AOna    G    A        0      0        2 
  26  chr26_38300253     ASom    G    A        0      0        2 
  26  chr26_38300253     HCab    G    A        0      0        2 
  26  chr26_38300253     HPrz    G    A        0      0        2 
  26  chr26_38300253     ZBoe    G    A        0      0        2 
  26  chr26_38300253     ZGre    G    A        0      0        2 
  26  chr26_38300253     ZHar    G    A      0.5      1        2 
  26  chr26_38300253   Sample    G    A        0      0        2 
  26  chr26_38302954     AAsi    T    A        0      0        2 
  26  chr26_38302954     AKia    T    A        0      0        2 
  26  chr26_38302954     AOna    T    A        0      0        2 
  26  chr26_38302954     ASom    T    A        0      0        2 
  26  chr26_38302954     HCab    T    A        1      2        2 
  26  chr26_38302954     HPrz    T    A        1      2        2 
  26  chr26_38302954     ZBoe    T    A        0      0        2 
  26  chr26_38302954     ZGre    T    A        0      0        2 
  26  chr26_38302954     ZHar    T    A        0      0        2 
  26  chr26_38302954   Sample    T    A        0      0        2 
  26  chr26_38307530     AAsi    T    C        0      0        2 
  26  chr26_38307530     AKia    T    C        0      0        2 
  26  chr26_38307530     AOna    T    C        0      0        2 
  26  chr26_38307530     ASom    T    C      0.5      1        2 
  26  chr26_38307530     HCab    T    C        0      0        2 
  26  chr26_38307530     HPrz    T    C      0.5      1        2 
  26  chr26_38307530     ZBoe    T    C        0      0        2 
  26  chr26_38307530     ZGre    T    C        0      0        2 
  26  chr26_38307530     ZHar    T    C        0      0        2 
  26  chr26_38307530   Sample    T    C        0      0        2 
  26  chr26_38313513     AAsi    T    C        0      0        2 
  26  chr26_38313513     AKia    T    C      0.5      1        2 
  26  chr26_38313513     AOna    T    C      0.5      1        2 
  26  chr26_38313513     ASom    T    C        0      0        2 
  26  chr26_38313513     HCab    T    C        0      0        2 
  26  chr26_38313513     HPrz    T    C        0      0        2 
  26  chr26_38313513     ZBoe    T    C        0      0        2 
  26  chr26_38313513     ZGre    T    C        0      0        2 
  26  chr26_38313513     ZHar    T    C        0      0        2 
  26  chr26_38313513   Sample    T    C        0      0        2 
  26  chr26_38316254     AAsi    T    C        0      0        2 
  26  chr26_38316254     AKia    T    C        0      0        2 
  26  chr26_38316254     AOna    T    C        0      0        2 
  26  chr26_38316254     ASom    T    C        0      0        2 
  26  chr26_38316254     HCab    T    C        1      2        2 
  26  chr26_38316254     HPrz    T    C        1      2        2 
  26  chr26_38316254     ZBoe    T    C        0      0        2 
  26  chr26_38316254     ZGre    T    C        0      0        2 
  26  chr26_38316254     ZHar    T    C        0      0        2 
  26  chr26_38316254   Sample    T    C        0      0        2 
  26  chr26_38322375     AAsi    T    C        0      0        2 
  26  chr26_38322375     AKia    T    C        0      0        2 
  26  chr26_38322375     AOna    T    C        0      0        2 
  26  chr26_38322375     ASom    T    C        0      0        2 
  26  chr26_38322375     HCab    T    C        0      0        2 
  26  chr26_38322375     HPrz    T    C        0      0        2 
  26  chr26_38322375     ZBoe    T    C        1      2        2 
  26  chr26_38322375     ZGre    T    C        1      2        2 
  26  chr26_38322375     ZHar    T    C        0      0        2 
  26  chr26_38322375   Sample    T    C        0      0        2 
  26  chr26_38329314     AAsi    C    G        0      0        2 
  26  chr26_38329314     AKia    C    G      0.5      1        2 
  26  chr26_38329314     AOna    C    G      0.5      1        2 
  26  chr26_38329314     ASom    C    G        0      0        2 
  26  chr26_38329314     HCab    C    G        0      0        2 
  26  chr26_38329314     HPrz    C    G        0      0        2 
  26  chr26_38329314     ZBoe    C    G        0      0        2 
  26  chr26_38329314     ZGre    C    G        0      0        2 
  26  chr26_38329314     ZHar    C    G        0      0        2 
  26  chr26_38329314   Sample    C    G        0      0        2 
  26  chr26_38337036     AAsi    A    G        1      2        2 
  26  chr26_38337036     AKia    A    G        0      0        2 
  26  chr26_38337036     AOna    A    G        0      0        2 
  26  chr26_38337036     ASom    A    G        1      2        2 
  26  chr26_38337036     HCab    A    G        0      0        2 
  26  chr26_38337036     HPrz    A    G        0      0        2 
  26  chr26_38337036     ZBoe    A    G        0      0        2 
  26  chr26_38337036     ZGre    A    G        0      0        2 
  26  chr26_38337036     ZHar    A    G        0      0        2 
  26  chr26_38337036   Sample    A    G        1      2        2 
  26  chr26_38348560     AAsi    G    A        0      0        2 
  26  chr26_38348560     AKia    G    A        0      0        2 
  26  chr26_38348560     AOna    G    A        0      0        2 
  26  chr26_38348560     ASom    G    A        0      0        2 
  26  chr26_38348560     HCab    G    A        0      0        2 
  26  chr26_38348560     HPrz    G    A        0      0        2 
  26  chr26_38348560     ZBoe    G    A        0      0        2 
  26  chr26_38348560     ZGre    G    A        1      2        2 
  26  chr26_38348560     ZHar    G    A        0      0        2 
  26  chr26_38348560   Sample    G    A        0      0        2 
  26  chr26_38361588     AAsi    A    G        0      0        2 
  26  chr26_38361588     AKia    A    G        0      0        2 
  26  chr26_38361588     AOna    A    G        0      0        2 
  26  chr26_38361588     ASom    A    G        0      0        2 
  26  chr26_38361588     HCab    A    G        0      0        2 
  26  chr26_38361588     HPrz    A    G        0      0        2 
  26  chr26_38361588     ZBoe    A    G        0      0        2 
  26  chr26_38361588     ZGre    A    G        0      0        2 
  26  chr26_38361588     ZHar    A    G        1      2        2 
  26  chr26_38361588   Sample    A    G        0      0        2 
  26  chr26_38362125     AAsi    G    A        0      0        2 
  26  chr26_38362125     AKia    G    A        0      0        2 
  26  chr26_38362125     AOna    G    A        0      0        2 
  26  chr26_38362125     ASom    G    A        0      0        2 
  26  chr26_38362125     HCab    G    A      0.5      1        2 
  26  chr26_38362125     HPrz    G    A      0.5      1        2 
  26  chr26_38362125     ZBoe    G    A        0      0        2 
  26  chr26_38362125     ZGre    G    A        0      0        2 
  26  chr26_38362125     ZHar    G    A        0      0        2 
  26  chr26_38362125   Sample    G    A        0      0        2 
  26  chr26_38362497     AAsi    A    C        0      0        2 
  26  chr26_38362497     AKia    A    C        0      0        2 
  26  chr26_38362497     AOna    A    C        0      0        2 
  26  chr26_38362497     ASom    A    C        0      0        2 
  26  chr26_38362497     HCab    A    C        0      0        2 
  26  chr26_38362497     HPrz    A    C        0      0        2 
  26  chr26_38362497     ZBoe    A    C      0.5      1        2 
  26  chr26_38362497     ZGre    A    C        0      0        2 
  26  chr26_38362497     ZHar    A    C        0      0        2 
  26  chr26_38362497   Sample    A    C        0      0        2 
  26  chr26_38378360     AAsi    G    C        0      0        2 
  26  chr26_38378360     AKia    G    C      0.5      1        2 
  26  chr26_38378360     AOna    G    C        0      0        2 
  26  chr26_38378360     ASom    G    C        0      0        2 
  26  chr26_38378360     HCab    G    C        0      0        2 
  26  chr26_38378360     HPrz    G    C        0      0        2 
  26  chr26_38378360     ZBoe    G    C        0      0        2 
  26  chr26_38378360     ZGre    G    C        0      0        2 
  26  chr26_38378360     ZHar    G    C        0      0        2 
  26  chr26_38378360   Sample    G    C        0      0        2 
  26  chr26_38383040     AAsi    A    C        0      0        2 
  26  chr26_38383040     AKia    A    C        0      0        2 
  26  chr26_38383040     AOna    A    C        0      0        2 
  26  chr26_38383040     ASom    A    C        0      0        2 
  26  chr26_38383040     HCab    A    C        0      0        2 
  26  chr26_38383040     HPrz    A    C        0      0        2 
  26  chr26_38383040     ZBoe    A    C        1      2        2 
  26  chr26_38383040     ZGre    A    C        0      0        2 
  26  chr26_38383040     ZHar    A    C        0      0        2 
  26  chr26_38383040   Sample    A    C        0      0        2 
  26  chr26_38385204     AAsi    A    G        0      0        2 
  26  chr26_38385204     AKia    A    G        0      0        2 
  26  chr26_38385204     AOna    A    G        0      0        2 
  26  chr26_38385204     ASom    A    G        0      0        2 
  26  chr26_38385204     HCab    A    G        1      2        2 
  26  chr26_38385204     HPrz    A    G        1      2        2 
  26  chr26_38385204     ZBoe    A    G        0      0        2 
  26  chr26_38385204     ZGre    A    G        0      0        2 
  26  chr26_38385204     ZHar    A    G        0      0        2 
  26  chr26_38385204   Sample    A    G        0      0        2 
  26  chr26_38385402     AAsi    A    C        0      0        2 
  26  chr26_38385402     AKia    A    C      0.5      1        2 
  26  chr26_38385402     AOna    A    C        0      0        2 
  26  chr26_38385402     ASom    A    C        0      0        2 
  26  chr26_38385402     HCab    A    C        0      0        2 
  26  chr26_38385402     HPrz    A    C        0      0        2 
  26  chr26_38385402     ZBoe    A    C        0      0        2 
  26  chr26_38385402     ZGre    A    C        0      0        2 
  26  chr26_38385402     ZHar    A    C        0      0        2 
  26  chr26_38385402   Sample    A    C        0      0        2 
  26  chr26_38391768     AAsi    G    A        0      0        2 
  26  chr26_38391768     AKia    G    A        0      0        2 
  26  chr26_38391768     AOna    G    A        0      0        2 
  26  chr26_38391768     ASom    G    A        0      0        2 
  26  chr26_38391768     HCab    G    A      0.5      1        2 
  26  chr26_38391768     HPrz    G    A      0.5      1        2 
  26  chr26_38391768     ZBoe    G    A        1      2        2 
  26  chr26_38391768     ZGre    G    A        0      0        2 
  26  chr26_38391768     ZHar    G    A        0      0        2 
  26  chr26_38391768   Sample    G    A        0      0        2 
  26  chr26_38393626     AAsi    C    T        0      0        2 
  26  chr26_38393626     AKia    C    T        0      0        2 
  26  chr26_38393626     AOna    C    T        0      0        2 
  26  chr26_38393626     ASom    C    T        0      0        2 
  26  chr26_38393626     HCab    C    T        1      2        2 
  26  chr26_38393626     HPrz    C    T        1      2        2 
  26  chr26_38393626     ZBoe    C    T        0      0        2 
  26  chr26_38393626     ZGre    C    T        0      0        2 
  26  chr26_38393626     ZHar    C    T        0      0        2 
  26  chr26_38393626   Sample    C    T        0      0        2 
  26  chr26_38404282     AAsi    A    G        0      0        2 
  26  chr26_38404282     AKia    A    G        0      0        2 
  26  chr26_38404282     AOna    A    G        0      0        2 
  26  chr26_38404282     ASom    A    G        0      0        2 
  26  chr26_38404282     HCab    A    G        0      0        2 
  26  chr26_38404282     HPrz    A    G        0      0        2 
  26  chr26_38404282     ZBoe    A    G        0      0        2 
  26  chr26_38404282     ZGre    A    G        1      2        2 
  26  chr26_38404282     ZHar    A    G        0      0        2 
  26  chr26_38404282   Sample    A    G        0      0        2 
  26  chr26_38404291     AAsi    A    G        0      0        2 
  26  chr26_38404291     AKia    A    G        0      0        2 
  26  chr26_38404291     AOna    A    G      0.5      1        2 
  26  chr26_38404291     ASom    A    G        0      0        2 
  26  chr26_38404291     HCab    A    G        0      0        2 
  26  chr26_38404291     HPrz    A    G        0      0        2 
  26  chr26_38404291     ZBoe    A    G        0      0        2 
  26  chr26_38404291     ZGre    A    G        0      0        2 
  26  chr26_38404291     ZHar    A    G        0      0        2 
  26  chr26_38404291   Sample    A    G        0      0        2 
  26  chr26_38409575     AAsi    A    G        0      0        2 
  26  chr26_38409575     AKia    A    G        0      0        2 
  26  chr26_38409575     AOna    A    G        0      0        2 
  26  chr26_38409575     ASom    A    G        0      0        2 
  26  chr26_38409575     HCab    A    G        0      0        2 
  26  chr26_38409575     HPrz    A    G        0      0        2 
  26  chr26_38409575     ZBoe    A    G      0.5      1        2 
  26  chr26_38409575     ZGre    A    G        0      0        2 
  26  chr26_38409575     ZHar    A    G        0      0        2 
  26  chr26_38409575   Sample    A    G        0      0        2 
  26  chr26_38412427     AAsi    A    G        0      0        2 
  26  chr26_38412427     AKia    A    G        0      0        2 
  26  chr26_38412427     AOna    A    G      0.5      1        2 
  26  chr26_38412427     ASom    A    G        0      0        2 
  26  chr26_38412427     HCab    A    G        0      0        2 
  26  chr26_38412427     HPrz    A    G        0      0        2 
  26  chr26_38412427     ZBoe    A    G        0      0        2 
  26  chr26_38412427     ZGre    A    G        0      0        2 
  26  chr26_38412427     ZHar    A    G        0      0        2 
  26  chr26_38412427   Sample    A    G        0      0        2 
  26  chr26_38413518     AAsi    A    G        0      0        2 
  26  chr26_38413518     AKia    A    G        0      0        2 
  26  chr26_38413518     AOna    A    G        0      0        2 
  26  chr26_38413518     ASom    A    G        0      0        2 
  26  chr26_38413518     HCab    A    G        0      0        2 
  26  chr26_38413518     HPrz    A    G        0      0        2 
  26  chr26_38413518     ZBoe    A    G      0.5      1        2 
  26  chr26_38413518     ZGre    A    G        0      0        2 
  26  chr26_38413518     ZHar    A    G        0      0        2 
  26  chr26_38413518   Sample    A    G        0      0        2 
  26  chr26_38416984     AAsi    C    T        0      0        2 
  26  chr26_38416984     AKia    C    T        0      0        2 
  26  chr26_38416984     AOna    C    T      0.5      1        2 
  26  chr26_38416984     ASom    C    T        0      0        2 
  26  chr26_38416984     HCab    C    T        0      0        2 
  26  chr26_38416984     HPrz    C    T        0      0        2 
  26  chr26_38416984     ZBoe    C    T        0      0        2 
  26  chr26_38416984     ZGre    C    T        0      0        2 
  26  chr26_38416984     ZHar    C    T        0      0        2 
  26  chr26_38416984   Sample    C    T        0      0        2 
  26  chr26_38417893     AAsi    C    T        0      0        2 
  26  chr26_38417893     AKia    C    T        0      0        2 
  26  chr26_38417893     AOna    C    T        0      0        2 
  26  chr26_38417893     ASom    C    T        0      0        2 
  26  chr26_38417893     HCab    C    T        0      0        2 
  26  chr26_38417893     HPrz    C    T        0      0        2 
  26  chr26_38417893     ZBoe    C    T      0.5      1        2 
  26  chr26_38417893     ZGre    C    T        0      0        2 
  26  chr26_38417893     ZHar    C    T      0.5      1        2 
  26  chr26_38417893   Sample    C    T        0      0        2 
  26  chr26_38419651     AAsi    G    C        0      0        2 
  26  chr26_38419651     AKia    G    C        0      0        2 
  26  chr26_38419651     AOna    G    C      0.5      1        2 
  26  chr26_38419651     ASom    G    C        0      0        2 
  26  chr26_38419651     HCab    G    C        0      0        2 
  26  chr26_38419651     HPrz    G    C        0      0        2 
  26  chr26_38419651     ZBoe    G    C        0      0        2 
  26  chr26_38419651     ZGre    G    C        0      0        2 
  26  chr26_38419651     ZHar    G    C        0      0        2 
  26  chr26_38419651   Sample    G    C        0      0        2 
  26  chr26_38461611     AAsi    T    C        0      0        2 
  26  chr26_38461611     AKia    T    C        0      0        2 
  26  chr26_38461611     AOna    T    C        0      0        2 
  26  chr26_38461611     ASom    T    C        0      0        2 
  26  chr26_38461611     HCab    T    C        0      0        2 
  26  chr26_38461611     HPrz    T    C        0      0        2 
  26  chr26_38461611     ZBoe    T    C        1      2        2 
  26  chr26_38461611     ZGre    T    C        0      0        2 
  26  chr26_38461611     ZHar    T    C        0      0        2 
  26  chr26_38461611   Sample    T    C        0      0        2 
  26  chr26_38467619     AAsi    C    T        0      0        2 
  26  chr26_38467619     AKia    C    T        0      0        2 
  26  chr26_38467619     AOna    C    T      0.5      1        2 
  26  chr26_38467619     ASom    C    T        0      0        2 
  26  chr26_38467619     HCab    C    T        0      0        2 
  26  chr26_38467619     HPrz    C    T        0      0        2 
  26  chr26_38467619     ZBoe    C    T        0      0        2 
  26  chr26_38467619     ZGre    C    T        0      0        2 
  26  chr26_38467619     ZHar    C    T        0      0        2 
  26  chr26_38467619   Sample    C    T        0      0        2 
  26  chr26_38468741     AAsi    C    T        0      0        2 
  26  chr26_38468741     AKia    C    T        0      0        2 
  26  chr26_38468741     AOna    C    T        0      0        2 
  26  chr26_38468741     ASom    C    T        0      0        2 
  26  chr26_38468741     HCab    C    T        1      2        2 
  26  chr26_38468741     HPrz    C    T        1      2        2 
  26  chr26_38468741     ZBoe    C    T        0      0        2 
  26  chr26_38468741     ZGre    C    T        0      0        2 
  26  chr26_38468741     ZHar    C    T        0      0        2 
  26  chr26_38468741   Sample    C    T        0      0        2 
  26  chr26_38468832     AAsi    G    A        0      0        2 
  26  chr26_38468832     AKia    G    A        0      0        2 
  26  chr26_38468832     AOna    G    A        0      0        2 
  26  chr26_38468832     ASom    G    A        0      0        2 
  26  chr26_38468832     HCab    G    A        1      2        2 
  26  chr26_38468832     HPrz    G    A        1      2        2 
  26  chr26_38468832     ZBoe    G    A        0      0        2 
  26  chr26_38468832     ZGre    G    A        0      0        2 
  26  chr26_38468832     ZHar    G    A        0      0        2 
  26  chr26_38468832   Sample    G    A        0      0        2 
  26  chr26_38470264     AAsi    C    G        0      0        2 
  26  chr26_38470264     AKia    C    G        0      0        2 
  26  chr26_38470264     AOna    C    G        1      2        2 
  26  chr26_38470264     ASom    C    G        0      0        2 
  26  chr26_38470264     HCab    C    G        0      0        2 
  26  chr26_38470264     HPrz    C    G        0      0        2 
  26  chr26_38470264     ZBoe    C    G        0      0        2 
  26  chr26_38470264     ZGre    C    G        0      0        2 
  26  chr26_38470264     ZHar    C    G        0      0        2 
  26  chr26_38470264   Sample    C    G        0      0        2 
  26  chr26_38479540     AAsi    G    A        0      0        2 
  26  chr26_38479540     AKia    G    A        0      0        2 
  26  chr26_38479540     AOna    G    A        0      0        2 
  26  chr26_38479540     ASom    G    A        0      0        2 
  26  chr26_38479540     HCab    G    A      0.5      1        2 
  26  chr26_38479540     HPrz    G    A        0      0        2 
  26  chr26_38479540     ZBoe    G    A        0      0        2 
  26  chr26_38479540     ZGre    G    A        0      0        2 
  26  chr26_38479540     ZHar    G    A        0      0        2 
  26  chr26_38479540   Sample    G    A        0      0        2 
  26  chr26_38496948     AAsi    A    C        0      0        2 
  26  chr26_38496948     AKia    A    C        0      0        2 
  26  chr26_38496948     AOna    A    C        0      0        2 
  26  chr26_38496948     ASom    A    C        0      0        2 
  26  chr26_38496948     HCab    A    C        0      0        2 
  26  chr26_38496948     HPrz    A    C        0      0        2 
  26  chr26_38496948     ZBoe    A    C        0      0        2 
  26  chr26_38496948     ZGre    A    C        0      0        2 
  26  chr26_38496948     ZHar    A    C        1      2        2 
  26  chr26_38496948   Sample    A    C        0      0        2 
  26  chr26_38496975     AAsi    C    T        0      0        2 
  26  chr26_38496975     AKia    C    T        0      0        2 
  26  chr26_38496975     AOna    C    T        0      0        2 
  26  chr26_38496975     ASom    C    T        0      0        2 
  26  chr26_38496975     HCab    C    T        1      2        2 
  26  chr26_38496975     HPrz    C    T        1      2        2 
  26  chr26_38496975     ZBoe    C    T        0      0        2 
  26  chr26_38496975     ZGre    C    T        0      0        2 
  26  chr26_38496975     ZHar    C    T        0      0        2 
  26  chr26_38496975   Sample    C    T        0      0        2 
  26  chr26_38503934     AAsi    T    C        0      0        2 
  26  chr26_38503934     AKia    T    C        0      0        2 
  26  chr26_38503934     AOna    T    C        0      0        2 
  26  chr26_38503934     ASom    T    C        0      0        2 
  26  chr26_38503934     HCab    T    C        0      0        2 
  26  chr26_38503934     HPrz    T    C      0.5      1        2 
  26  chr26_38503934     ZBoe    T    C        0      0        2 
  26  chr26_38503934     ZGre    T    C        0      0        2 
  26  chr26_38503934     ZHar    T    C        0      0        2 
  26  chr26_38503934   Sample    T    C        0      0        2 
  26  chr26_38508386     AAsi    G    C      0.5      1        2 
  26  chr26_38508386     AKia    G    C        0      0        2 
  26  chr26_38508386     AOna    G    C        0      0        2 
  26  chr26_38508386     ASom    G    C        0      0        2 
  26  chr26_38508386     HCab    G    C        0      0        2 
  26  chr26_38508386     HPrz    G    C        0      0        2 
  26  chr26_38508386     ZBoe    G    C        0      0        2 
  26  chr26_38508386     ZGre    G    C        0      0        2 
  26  chr26_38508386     ZHar    G    C        0      0        2 
  26  chr26_38508386   Sample    G    C        0      0        2 
  26  chr26_38530031     AAsi    C    G        0      0        2 
  26  chr26_38530031     AKia    C    G        0      0        2 
  26  chr26_38530031     AOna    C    G        0      0        2 
  26  chr26_38530031     ASom    C    G        0      0        2 
  26  chr26_38530031     HCab    C    G        0      0        2 
  26  chr26_38530031     HPrz    C    G        0      0        2 
  26  chr26_38530031     ZBoe    C    G        0      0        2 
  26  chr26_38530031     ZGre    C    G        0      0        2 
  26  chr26_38530031     ZHar    C    G        1      2        2 
  26  chr26_38530031   Sample    C    G        0      0        2 
  26  chr26_38532277     AAsi    A    C        0      0        2 
  26  chr26_38532277     AKia    A    C        0      0        2 
  26  chr26_38532277     AOna    A    C        0      0        2 
  26  chr26_38532277     ASom    A    C        0      0        2 
  26  chr26_38532277     HCab    A    C        0      0        2 
  26  chr26_38532277     HPrz    A    C        0      0        2 
  26  chr26_38532277     ZBoe    A    C        0      0        2 
  26  chr26_38532277     ZGre    A    C        0      0        2 
  26  chr26_38532277     ZHar    A    C      0.5      1        2 
  26  chr26_38532277   Sample    A    C        0      0        2 
  26  chr26_38539725     AAsi    A    G        0      0        2 
  26  chr26_38539725     AKia    A    G        1      2        2 
  26  chr26_38539725     AOna    A    G        0      0        2 
  26  chr26_38539725     ASom    A    G        0      0        2 
  26  chr26_38539725     HCab    A    G        0      0        2 
  26  chr26_38539725     HPrz    A    G        0      0        2 
  26  chr26_38539725     ZBoe    A    G        0      0        2 
  26  chr26_38539725     ZGre    A    G        0      0        2 
  26  chr26_38539725     ZHar    A    G        0      0        2 
  26  chr26_38539725   Sample    A    G        0      0        2 
  26  chr26_38543572     AAsi    C    G        0      0        2 
  26  chr26_38543572     AKia    C    G        0      0        2 
  26  chr26_38543572     AOna    C    G        0      0        2 
  26  chr26_38543572     ASom    C    G        0      0        2 
  26  chr26_38543572     HCab    C    G      0.5      1        2 
  26  chr26_38543572     HPrz    C    G        0      0        2 
  26  chr26_38543572     ZBoe    C    G        0      0        2 
  26  chr26_38543572     ZGre    C    G        0      0        2 
  26  chr26_38543572     ZHar    C    G        0      0        2 
  26  chr26_38543572   Sample    C    G        0      0        2 
  26  chr26_38545512     AAsi    C    A        0      0        2 
  26  chr26_38545512     AKia    C    A        0      0        2 
  26  chr26_38545512     AOna    C    A        0      0        2 
  26  chr26_38545512     ASom    C    A        0      0        2 
  26  chr26_38545512     HCab    C    A      0.5      1        2 
  26  chr26_38545512     HPrz    C    A        0      0        2 
  26  chr26_38545512     ZBoe    C    A        0      0        2 
  26  chr26_38545512     ZGre    C    A        0      0        2 
  26  chr26_38545512     ZHar    C    A        0      0        2 
  26  chr26_38545512   Sample    C    A        0      0        2 
  26  chr26_38555488     AAsi    T    A        1      2        2 
  26  chr26_38555488     AKia    T    A        1      2        2 
  26  chr26_38555488     AOna    T    A        0      0        2 
  26  chr26_38555488     ASom    T    A        1      2        2 
  26  chr26_38555488     HCab    T    A        0      0        2 
  26  chr26_38555488     HPrz    T    A        0      0        2 
  26  chr26_38555488     ZBoe    T    A        0      0        2 
  26  chr26_38555488     ZGre    T    A        0      0        2 
  26  chr26_38555488     ZHar    T    A        0      0        2 
  26  chr26_38555488   Sample    T    A        1      2        2 
  26  chr26_38582167     AAsi    T    C        0      0        2 
  26  chr26_38582167     AKia    T    C        0      0        2 
  26  chr26_38582167     AOna    T    C        0      0        2 
  26  chr26_38582167     ASom    T    C        0      0        2 
  26  chr26_38582167     HCab    T    C        0      0        2 
  26  chr26_38582167     HPrz    T    C        0      0        2 
  26  chr26_38582167     ZBoe    T    C      0.5      1        2 
  26  chr26_38582167     ZGre    T    C        0      0        2 
  26  chr26_38582167     ZHar    T    C        0      0        2 
  26  chr26_38582167   Sample    T    C        0      0        2 
  26  chr26_38585064     AAsi    A    G        0      0        2 
  26  chr26_38585064     AKia    A    G        0      0        2 
  26  chr26_38585064     AOna    A    G        0      0        2 
  26  chr26_38585064     ASom    A    G        0      0        2 
  26  chr26_38585064     HCab    A    G        0      0        2 
  26  chr26_38585064     HPrz    A    G        0      0        2 
  26  chr26_38585064     ZBoe    A    G        0      0        2 
  26  chr26_38585064     ZGre    A    G        1      2        2 
  26  chr26_38585064     ZHar    A    G        0      0        2 
  26  chr26_38585064   Sample    A    G        0      0        2 
  26  chr26_38595629     AAsi    T    C        0      0        2 
  26  chr26_38595629     AKia    T    C        0      0        2 
  26  chr26_38595629     AOna    T    C        0      0        2 
  26  chr26_38595629     ASom    T    C        0      0        2 
  26  chr26_38595629     HCab    T    C        0      0        2 
  26  chr26_38595629     HPrz    T    C        0      0        2 
  26  chr26_38595629     ZBoe    T    C        0      0        2 
  26  chr26_38595629     ZGre    T    C        0      0        2 
  26  chr26_38595629     ZHar    T    C        1      2        2 
  26  chr26_38595629   Sample    T    C        0      0        2 
  26  chr26_38602670     AAsi    A    G        1      2        2 
  26  chr26_38602670     AKia    A    G        0      0        2 
  26  chr26_38602670     AOna    A    G        0      0        2 
  26  chr26_38602670     ASom    A    G        1      2        2 
  26  chr26_38602670     HCab    A    G        0      0        2 
  26  chr26_38602670     HPrz    A    G        0      0        2 
  26  chr26_38602670     ZBoe    A    G        0      0        2 
  26  chr26_38602670     ZGre    A    G        0      0        2 
  26  chr26_38602670     ZHar    A    G        0      0        2 
  26  chr26_38602670   Sample    A    G        1      2        2 
  26  chr26_38606608     AAsi    A    G        0      0        2 
  26  chr26_38606608     AKia    A    G        0      0        2 
  26  chr26_38606608     AOna    A    G        0      0        2 
  26  chr26_38606608     ASom    A    G        0      0        2 
  26  chr26_38606608     HCab    A    G        0      0        2 
  26  chr26_38606608     HPrz    A    G        0      0        2 
  26  chr26_38606608     ZBoe    A    G        0      0        2 
  26  chr26_38606608     ZGre    A    G        0      0        2 
  26  chr26_38606608     ZHar    A    G        1      2        2 
  26  chr26_38606608   Sample    A    G        0      0        2 
  26  chr26_38610204     AAsi    A    C        0      0        2 
  26  chr26_38610204     AKia    A    C        0      0        2 
  26  chr26_38610204     AOna    A    C        0      0        2 
  26  chr26_38610204     ASom    A    C        0      0        2 
  26  chr26_38610204     HCab    A    C      0.5      1        2 
  26  chr26_38610204     HPrz    A    C        0      0        2 
  26  chr26_38610204     ZBoe    A    C        0      0        2 
  26  chr26_38610204     ZGre    A    C        0      0        2 
  26  chr26_38610204     ZHar    A    C        0      0        2 
  26  chr26_38610204   Sample    A    C        0      0        2 
  26  chr26_38615285     AAsi    C    G        0      0        2 
  26  chr26_38615285     AKia    C    G        0      0        2 
  26  chr26_38615285     AOna    C    G        0      0        2 
  26  chr26_38615285     ASom    C    G        0      0        2 
  26  chr26_38615285     HCab    C    G        0      0        2 
  26  chr26_38615285     HPrz    C    G        0      0        2 
  26  chr26_38615285     ZBoe    C    G        0      0        2 
  26  chr26_38615285     ZGre    C    G      0.5      1        2 
  26  chr26_38615285     ZHar    C    G        0      0        2 
  26  chr26_38615285   Sample    C    G        0      0        2 
  26  chr26_38622202     AAsi    T    C        0      0        2 
  26  chr26_38622202     AKia    T    C        0      0        2 
  26  chr26_38622202     AOna    T    C        0      0        2 
  26  chr26_38622202     ASom    T    C        0      0        2 
  26  chr26_38622202     HCab    T    C        0      0        2 
  26  chr26_38622202     HPrz    T    C      0.5      1        2 
  26  chr26_38622202     ZBoe    T    C        0      0        2 
  26  chr26_38622202     ZGre    T    C        0      0        2 
  26  chr26_38622202     ZHar    T    C        0      0        2 
  26  chr26_38622202   Sample    T    C        0      0        2 
  26  chr26_38623110     AAsi    T    C        0      0        2 
  26  chr26_38623110     AKia    T    C        1      2        2 
  26  chr26_38623110     AOna    T    C        0      0        2 
  26  chr26_38623110     ASom    T    C        1      2        2 
  26  chr26_38623110     HCab    T    C        0      0        2 
  26  chr26_38623110     HPrz    T    C        0      0        2 
  26  chr26_38623110     ZBoe    T    C      0.5      1        2 
  26  chr26_38623110     ZGre    T    C        1      2        2 
  26  chr26_38623110     ZHar    T    C        1      2        2 
  26  chr26_38623110   Sample    T    C        0      0        2 
  26  chr26_38628185     AAsi    T    C        0      0        2 
  26  chr26_38628185     AKia    T    C        0      0        2 
  26  chr26_38628185     AOna    T    C        0      0        2 
  26  chr26_38628185     ASom    T    C        0      0        2 
  26  chr26_38628185     HCab    T    C      0.5      1        2 
  26  chr26_38628185     HPrz    T    C      0.5      1        2 
  26  chr26_38628185     ZBoe    T    C        0      0        2 
  26  chr26_38628185     ZGre    T    C        0      0        2 
  26  chr26_38628185     ZHar    T    C        0      0        2 
  26  chr26_38628185   Sample    T    C        0      0        2 
  26  chr26_38628767     AAsi    C    G        0      0        2 
  26  chr26_38628767     AKia    C    G        0      0        2 
  26  chr26_38628767     AOna    C    G        0      0        2 
  26  chr26_38628767     ASom    C    G        0      0        2 
  26  chr26_38628767     HCab    C    G        1      2        2 
  26  chr26_38628767     HPrz    C    G        1      2        2 
  26  chr26_38628767     ZBoe    C    G        0      0        2 
  26  chr26_38628767     ZGre    C    G        0      0        2 
  26  chr26_38628767     ZHar    C    G        0      0        2 
  26  chr26_38628767   Sample    C    G        0      0        2 
  26  chr26_38630913     AAsi    T    A        0      0        2 
  26  chr26_38630913     AKia    T    A        0      0        2 
  26  chr26_38630913     AOna    T    A        0      0        2 
  26  chr26_38630913     ASom    T    A      0.5      1        2 
  26  chr26_38630913     HCab    T    A        0      0        2 
  26  chr26_38630913     HPrz    T    A        0      0        2 
  26  chr26_38630913     ZBoe    T    A        0      0        2 
  26  chr26_38630913     ZGre    T    A        0      0        2 
  26  chr26_38630913     ZHar    T    A        0      0        2 
  26  chr26_38630913   Sample    T    A        0      0        2 
  26  chr26_38631778     AAsi    T    G        0      0        2 
  26  chr26_38631778     AKia    T    G        1      2        2 
  26  chr26_38631778     AOna    T    G        1      2        2 
  26  chr26_38631778     ASom    T    G        0      0        2 
  26  chr26_38631778     HCab    T    G        0      0        2 
  26  chr26_38631778     HPrz    T    G        0      0        2 
  26  chr26_38631778     ZBoe    T    G        0      0        2 
  26  chr26_38631778     ZGre    T    G        0      0        2 
  26  chr26_38631778     ZHar    T    G        0      0        2 
  26  chr26_38631778   Sample    T    G        0      0        2 
  26  chr26_38634729     AAsi    A    G        1      2        2 
  26  chr26_38634729     AKia    A    G        0      0        2 
  26  chr26_38634729     AOna    A    G        0      0        2 
  26  chr26_38634729     ASom    A    G        0      0        2 
  26  chr26_38634729     HCab    A    G        0      0        2 
  26  chr26_38634729     HPrz    A    G        0      0        2 
  26  chr26_38634729     ZBoe    A    G        0      0        2 
  26  chr26_38634729     ZGre    A    G        0      0        2 
  26  chr26_38634729     ZHar    A    G        0      0        2 
  26  chr26_38634729   Sample    A    G        0      0        2 
  26  chr26_38642948     AAsi    T    C        0      0        2 
  26  chr26_38642948     AKia    T    C        0      0        2 
  26  chr26_38642948     AOna    T    C        0      0        2 
  26  chr26_38642948     ASom    T    C        0      0        2 
  26  chr26_38642948     HCab    T    C        0      0        2 
  26  chr26_38642948     HPrz    T    C        0      0        2 
  26  chr26_38642948     ZBoe    T    C      0.5      1        2 
  26  chr26_38642948     ZGre    T    C        0      0        2 
  26  chr26_38642948     ZHar    T    C        1      2        2 
  26  chr26_38642948   Sample    T    C        0      0        2 
  26  chr26_38643636     AAsi    C    T        0      0        2 
  26  chr26_38643636     AKia    C    T        0      0        2 
  26  chr26_38643636     AOna    C    T        0      0        2 
  26  chr26_38643636     ASom    C    T        0      0        2 
  26  chr26_38643636     HCab    C    T        1      2        2 
  26  chr26_38643636     HPrz    C    T        1      2        2 
  26  chr26_38643636     ZBoe    C    T        0      0        2 
  26  chr26_38643636     ZGre    C    T        0      0        2 
  26  chr26_38643636     ZHar    C    T        0      0        2 
  26  chr26_38643636   Sample    C    T        0      0        2 
  26  chr26_38649704     AAsi    C    T        0      0        2 
  26  chr26_38649704     AKia    C    T        0      0        2 
  26  chr26_38649704     AOna    C    T        1      2        2 
  26  chr26_38649704     ASom    C    T        0      0        2 
  26  chr26_38649704     HCab    C    T        0      0        2 
  26  chr26_38649704     HPrz    C    T        0      0        2 
  26  chr26_38649704     ZBoe    C    T        0      0        2 
  26  chr26_38649704     ZGre    C    T        0      0        2 
  26  chr26_38649704     ZHar    C    T        0      0        2 
  26  chr26_38649704   Sample    C    T        0      0        2 
  26  chr26_38651573     AAsi    C    T        0      0        2 
  26  chr26_38651573     AKia    C    T        0      0        2 
  26  chr26_38651573     AOna    C    T        0      0        2 
  26  chr26_38651573     ASom    C    T        0      0        2 
  26  chr26_38651573     HCab    C    T        1      2        2 
  26  chr26_38651573     HPrz    C    T        1      2        2 
  26  chr26_38651573     ZBoe    C    T        0      0        2 
  26  chr26_38651573     ZGre    C    T        0      0        2 
  26  chr26_38651573     ZHar    C    T        0      0        2 
  26  chr26_38651573   Sample    C    T        0      0        2 
  26  chr26_38664181     AAsi    T    C        0      0        2 
  26  chr26_38664181     AKia    T    C        0      0        2 
  26  chr26_38664181     AOna    T    C        0      0        2 
  26  chr26_38664181     ASom    T    C        0      0        2 
  26  chr26_38664181     HCab    T    C        1      2        2 
  26  chr26_38664181     HPrz    T    C        1      2        2 
  26  chr26_38664181     ZBoe    T    C        0      0        2 
  26  chr26_38664181     ZGre    T    C        0      0        2 
  26  chr26_38664181     ZHar    T    C        0      0        2 
  26  chr26_38664181   Sample    T    C        0      0        2 
  26  chr26_38670839     AAsi    T    C        0      0        2 
  26  chr26_38670839     AKia    T    C        0      0        2 
  26  chr26_38670839     AOna    T    C      0.5      1        2 
  26  chr26_38670839     ASom    T    C        0      0        2 
  26  chr26_38670839     HCab    T    C        0      0        2 
  26  chr26_38670839     HPrz    T    C        0      0        2 
  26  chr26_38670839     ZBoe    T    C        0      0        2 
  26  chr26_38670839     ZGre    T    C        0      0        2 
  26  chr26_38670839     ZHar    T    C        0      0        2 
  26  chr26_38670839   Sample    T    C        0      0        2 
  26  chr26_38672917     AAsi    A    G        0      0        2 
  26  chr26_38672917     AKia    A    G        0      0        2 
  26  chr26_38672917     AOna    A    G        0      0        2 
  26  chr26_38672917     ASom    A    G        0      0        2 
  26  chr26_38672917     HCab    A    G        0      0        2 
  26  chr26_38672917     HPrz    A    G        0      0        2 
  26  chr26_38672917     ZBoe    A    G        0      0        2 
  26  chr26_38672917     ZGre    A    G        1      2        2 
  26  chr26_38672917     ZHar    A    G        0      0        2 
  26  chr26_38672917   Sample    A    G        0      0        2 
  26  chr26_38674081     AAsi    T    C        0      0        2 
  26  chr26_38674081     AKia    T    C        0      0        2 
  26  chr26_38674081     AOna    T    C      0.5      1        2 
  26  chr26_38674081     ASom    T    C        0      0        2 
  26  chr26_38674081     HCab    T    C        0      0        2 
  26  chr26_38674081     HPrz    T    C        0      0        2 
  26  chr26_38674081     ZBoe    T    C        0      0        2 
  26  chr26_38674081     ZGre    T    C        0      0        2 
  26  chr26_38674081     ZHar    T    C        0      0        2 
  26  chr26_38674081   Sample    T    C        0      0        2 
  26  chr26_38702647     AAsi    A    G        0      0        2 
  26  chr26_38702647     AKia    A    G      0.5      1        2 
  26  chr26_38702647     AOna    A    G        0      0        2 
  26  chr26_38702647     ASom    A    G        0      0        2 
  26  chr26_38702647     HCab    A    G        0      0        2 
  26  chr26_38702647     HPrz    A    G        0      0        2 
  26  chr26_38702647     ZBoe    A    G        0      0        2 
  26  chr26_38702647     ZGre    A    G        0      0        2 
  26  chr26_38702647     ZHar    A    G        0      0        2 
  26  chr26_38702647   Sample    A    G        0      0        2 
  26  chr26_38706490     AAsi    A    G        0      0        2 
  26  chr26_38706490     AKia    A    G        0      0        2 
  26  chr26_38706490     AOna    A    G        0      0        2 
  26  chr26_38706490     ASom    A    G        0      0        2 
  26  chr26_38706490     HCab    A    G        0      0        2 
  26  chr26_38706490     HPrz    A    G        0      0        2 
  26  chr26_38706490     ZBoe    A    G      0.5      1        2 
  26  chr26_38706490     ZGre    A    G        0      0        2 
  26  chr26_38706490     ZHar    A    G        0      0        2 
  26  chr26_38706490   Sample    A    G        0      0        2 
  26  chr26_38707333     AAsi    T    C        0      0        2 
  26  chr26_38707333     AKia    T    C        0      0        2 
  26  chr26_38707333     AOna    T    C        0      0        2 
  26  chr26_38707333     ASom    T    C      0.5      1        2 
  26  chr26_38707333     HCab    T    C        0      0        2 
  26  chr26_38707333     HPrz    T    C        0      0        2 
  26  chr26_38707333     ZBoe    T    C        0      0        2 
  26  chr26_38707333     ZGre    T    C      0.5      1        2 
  26  chr26_38707333     ZHar    T    C        0      0        2 
  26  chr26_38707333   Sample    T    C        0      0        2 
  26  chr26_38715856     AAsi    T    C        0      0        2 
  26  chr26_38715856     AKia    T    C        0      0        2 
  26  chr26_38715856     AOna    T    C      0.5      1        2 
  26  chr26_38715856     ASom    T    C        0      0        2 
  26  chr26_38715856     HCab    T    C        0      0        2 
  26  chr26_38715856     HPrz    T    C        0      0        2 
  26  chr26_38715856     ZBoe    T    C        0      0        2 
  26  chr26_38715856     ZGre    T    C        0      0        2 
  26  chr26_38715856     ZHar    T    C        0      0        2 
  26  chr26_38715856   Sample    T    C        0      0        2 
  26  chr26_38717342     AAsi    A    G        0      0        2 
  26  chr26_38717342     AKia    A    G        1      2        2 
  26  chr26_38717342     AOna    A    G        0      0        2 
  26  chr26_38717342     ASom    A    G        0      0        2 
  26  chr26_38717342     HCab    A    G        0      0        2 
  26  chr26_38717342     HPrz    A    G        0      0        2 
  26  chr26_38717342     ZBoe    A    G        1      2        2 
  26  chr26_38717342     ZGre    A    G        1      2        2 
  26  chr26_38717342     ZHar    A    G        1      2        2 
  26  chr26_38717342   Sample    A    G        0      0        2 
  26  chr26_38733400     AAsi    T    C        0      0        2 
  26  chr26_38733400     AKia    T    C        0      0        2 
  26  chr26_38733400     AOna    T    C        0      0        2 
  26  chr26_38733400     ASom    T    C        0      0        2 
  26  chr26_38733400     HCab    T    C        0      0        2 
  26  chr26_38733400     HPrz    T    C        0      0        2 
  26  chr26_38733400     ZBoe    T    C      0.5      1        2 
  26  chr26_38733400     ZGre    T    C        0      0        2 
  26  chr26_38733400     ZHar    T    C        0      0        2 
  26  chr26_38733400   Sample    T    C        0      0        2 
  26  chr26_38735655     AAsi    A    G        0      0        2 
  26  chr26_38735655     AKia    A    G        0      0        2 
  26  chr26_38735655     AOna    A    G      0.5      1        2 
  26  chr26_38735655     ASom    A    G        0      0        2 
  26  chr26_38735655     HCab    A    G        0      0        2 
  26  chr26_38735655     HPrz    A    G        0      0        2 
  26  chr26_38735655     ZBoe    A    G        0      0        2 
  26  chr26_38735655     ZGre    A    G        0      0        2 
  26  chr26_38735655     ZHar    A    G        0      0        2 
  26  chr26_38735655   Sample    A    G        0      0        2 
  26  chr26_38737365     AAsi    T    C        0      0        2 
  26  chr26_38737365     AKia    T    C        0      0        2 
  26  chr26_38737365     AOna    T    C        0      0        2 
  26  chr26_38737365     ASom    T    C        0      0        2 
  26  chr26_38737365     HCab    T    C        0      0        2 
  26  chr26_38737365     HPrz    T    C        0      0        2 
  26  chr26_38737365     ZBoe    T    C        1      2        2 
  26  chr26_38737365     ZGre    T    C        0      0        2 
  26  chr26_38737365     ZHar    T    C        0      0        2 
  26  chr26_38737365   Sample    T    C        0      0        2 
  26  chr26_38738838     AAsi    A    T        0      0        2 
  26  chr26_38738838     AKia    A    T        0      0        2 
  26  chr26_38738838     AOna    A    T        0      0        2 
  26  chr26_38738838     ASom    A    T        0      0        2 
  26  chr26_38738838     HCab    A    T        1      2        2 
  26  chr26_38738838     HPrz    A    T        1      2        2 
  26  chr26_38738838     ZBoe    A    T        0      0        2 
  26  chr26_38738838     ZGre    A    T        0      0        2 
  26  chr26_38738838     ZHar    A    T        0      0        2 
  26  chr26_38738838   Sample    A    T        0      0        2 
  26  chr26_38740396     AAsi    C    T        0      0        2 
  26  chr26_38740396     AKia    C    T        0      0        2 
  26  chr26_38740396     AOna    C    T        0      0        2 
  26  chr26_38740396     ASom    C    T        0      0        2 
  26  chr26_38740396     HCab    C    T        1      2        2 
  26  chr26_38740396     HPrz    C    T        1      2        2 
  26  chr26_38740396     ZBoe    C    T        0      0        2 
  26  chr26_38740396     ZGre    C    T        0      0        2 
  26  chr26_38740396     ZHar    C    T        0      0        2 
  26  chr26_38740396   Sample    C    T        0      0        2 
  26  chr26_38744339     AAsi    T    C        0      0        2 
  26  chr26_38744339     AKia    T    C        0      0        2 
  26  chr26_38744339     AOna    T    C        0      0        2 
  26  chr26_38744339     ASom    T    C        0      0        2 
  26  chr26_38744339     HCab    T    C        1      2        2 
  26  chr26_38744339     HPrz    T    C        1      2        2 
  26  chr26_38744339     ZBoe    T    C        0      0        2 
  26  chr26_38744339     ZGre    T    C        0      0        2 
  26  chr26_38744339     ZHar    T    C        0      0        2 
  26  chr26_38744339   Sample    T    C        0      0        2 
  26  chr26_38762698     AAsi    C    G        0      0        2 
  26  chr26_38762698     AKia    C    G      0.5      1        2 
  26  chr26_38762698     AOna    C    G        0      0        2 
  26  chr26_38762698     ASom    C    G        0      0        2 
  26  chr26_38762698     HCab    C    G        0      0        2 
  26  chr26_38762698     HPrz    C    G        0      0        2 
  26  chr26_38762698     ZBoe    C    G        0      0        2 
  26  chr26_38762698     ZGre    C    G        0      0        2 
  26  chr26_38762698     ZHar    C    G        0      0        2 
  26  chr26_38762698   Sample    C    G        0      0        2 
  26  chr26_38763359     AAsi    G    A        0      0        2 
  26  chr26_38763359     AKia    G    A        0      0        2 
  26  chr26_38763359     AOna    G    A        0      0        2 
  26  chr26_38763359     ASom    G    A        0      0        2 
  26  chr26_38763359     HCab    G    A        1      2        2 
  26  chr26_38763359     HPrz    G    A        1      2        2 
  26  chr26_38763359     ZBoe    G    A        0      0        2 
  26  chr26_38763359     ZGre    G    A        0      0        2 
  26  chr26_38763359     ZHar    G    A        0      0        2 
  26  chr26_38763359   Sample    G    A        0      0        2 
  26  chr26_38768037     AAsi    A    G        0      0        2 
  26  chr26_38768037     AKia    A    G        0      0        2 
  26  chr26_38768037     AOna    A    G        0      0        2 
  26  chr26_38768037     ASom    A    G        0      0        2 
  26  chr26_38768037     HCab    A    G        1      2        2 
  26  chr26_38768037     HPrz    A    G      0.5      1        2 
  26  chr26_38768037     ZBoe    A    G        0      0        2 
  26  chr26_38768037     ZGre    A    G        0      0        2 
  26  chr26_38768037     ZHar    A    G        0      0        2 
  26  chr26_38768037   Sample    A    G        0      0        2 
  26  chr26_38775511     AAsi    A    G        0      0        2 
  26  chr26_38775511     AKia    A    G      0.5      1        2 
  26  chr26_38775511     AOna    A    G        0      0        2 
  26  chr26_38775511     ASom    A    G        0      0        2 
  26  chr26_38775511     HCab    A    G        0      0        2 
  26  chr26_38775511     HPrz    A    G        0      0        2 
  26  chr26_38775511     ZBoe    A    G        0      0        2 
  26  chr26_38775511     ZGre    A    G        0      0        2 
  26  chr26_38775511     ZHar    A    G        0      0        2 
  26  chr26_38775511   Sample    A    G        0      0        2 
  26  chr26_38775791     AAsi    A    G        0      0        2 
  26  chr26_38775791     AKia    A    G        0      0        2 
  26  chr26_38775791     AOna    A    G        0      0        2 
  26  chr26_38775791     ASom    A    G        0      0        2 
  26  chr26_38775791     HCab    A    G        0      0        2 
  26  chr26_38775791     HPrz    A    G        0      0        2 
  26  chr26_38775791     ZBoe    A    G        0      0        2 
  26  chr26_38775791     ZGre    A    G        0      0        2 
  26  chr26_38775791     ZHar    A    G        1      2        2 
  26  chr26_38775791   Sample    A    G        0      0        2 
  26  chr26_38779501     AAsi    T    C        0      0        2 
  26  chr26_38779501     AKia    T    C        0      0        2 
  26  chr26_38779501     AOna    T    C        0      0        2 
  26  chr26_38779501     ASom    T    C        0      0        2 
  26  chr26_38779501     HCab    T    C        0      0        2 
  26  chr26_38779501     HPrz    T    C        0      0        2 
  26  chr26_38779501     ZBoe    T    C        0      0        2 
  26  chr26_38779501     ZGre    T    C        1      2        2 
  26  chr26_38779501     ZHar    T    C        0      0        2 
  26  chr26_38779501   Sample    T    C        0      0        2 
  26  chr26_38792754     AAsi    G    T        0      0        2 
  26  chr26_38792754     AKia    G    T        0      0        2 
  26  chr26_38792754     AOna    G    T        0      0        2 
  26  chr26_38792754     ASom    G    T        0      0        2 
  26  chr26_38792754     HCab    G    T        1      2        2 
  26  chr26_38792754     HPrz    G    T        1      2        2 
  26  chr26_38792754     ZBoe    G    T        0      0        2 
  26  chr26_38792754     ZGre    G    T        0      0        2 
  26  chr26_38792754     ZHar    G    T        0      0        2 
  26  chr26_38792754   Sample    G    T        0      0        2 
  26  chr26_38793479     AAsi    A    C        0      0        2 
  26  chr26_38793479     AKia    A    C        0      0        2 
  26  chr26_38793479     AOna    A    C        0      0        2 
  26  chr26_38793479     ASom    A    C        0      0        2 
  26  chr26_38793479     HCab    A    C        0      0        2 
  26  chr26_38793479     HPrz    A    C        0      0        2 
  26  chr26_38793479     ZBoe    A    C        1      2        2 
  26  chr26_38793479     ZGre    A    C        0      0        2 
  26  chr26_38793479     ZHar    A    C        0      0        2 
  26  chr26_38793479   Sample    A    C        0      0        2 
  26  chr26_38794455     AAsi    C    A        0      0        2 
  26  chr26_38794455     AKia    C    A        0      0        2 
  26  chr26_38794455     AOna    C    A        0      0        2 
  26  chr26_38794455     ASom    C    A        0      0        2 
  26  chr26_38794455     HCab    C    A        1      2        2 
  26  chr26_38794455     HPrz    C    A        1      2        2 
  26  chr26_38794455     ZBoe    C    A        0      0        2 
  26  chr26_38794455     ZGre    C    A        0      0        2 
  26  chr26_38794455     ZHar    C    A        0      0        2 
  26  chr26_38794455   Sample    C    A        0      0        2 
  26  chr26_38795558     AAsi    T    C        0      0        2 
  26  chr26_38795558     AKia    T    C        0      0        2 
  26  chr26_38795558     AOna    T    C      0.5      1        2 
  26  chr26_38795558     ASom    T    C        0      0        2 
  26  chr26_38795558     HCab    T    C        0      0        2 
  26  chr26_38795558     HPrz    T    C        0      0        2 
  26  chr26_38795558     ZBoe    T    C        0      0        2 
  26  chr26_38795558     ZGre    T    C        0      0        2 
  26  chr26_38795558     ZHar    T    C        0      0        2 
  26  chr26_38795558   Sample    T    C        0      0        2 
  26  chr26_38798300     AAsi    A    G        0      0        2 
  26  chr26_38798300     AKia    A    G        0      0        2 
  26  chr26_38798300     AOna    A    G      0.5      1        2 
  26  chr26_38798300     ASom    A    G        0      0        2 
  26  chr26_38798300     HCab    A    G        0      0        2 
  26  chr26_38798300     HPrz    A    G        0      0        2 
  26  chr26_38798300     ZBoe    A    G        0      0        2 
  26  chr26_38798300     ZGre    A    G        0      0        2 
  26  chr26_38798300     ZHar    A    G        0      0        2 
  26  chr26_38798300   Sample    A    G        0      0        2 
  26  chr26_38803048     AAsi    T    C        0      0        2 
  26  chr26_38803048     AKia    T    C        0      0        2 
  26  chr26_38803048     AOna    T    C        0      0        2 
  26  chr26_38803048     ASom    T    C        0      0        2 
  26  chr26_38803048     HCab    T    C        0      0        2 
  26  chr26_38803048     HPrz    T    C        0      0        2 
  26  chr26_38803048     ZBoe    T    C      0.5      1        2 
  26  chr26_38803048     ZGre    T    C        0      0        2 
  26  chr26_38803048     ZHar    T    C        0      0        2 
  26  chr26_38803048   Sample    T    C        0      0        2 
  26  chr26_38803944     AAsi    A    G        0      0        2 
  26  chr26_38803944     AKia    A    G        0      0        2 
  26  chr26_38803944     AOna    A    G        0      0        2 
  26  chr26_38803944     ASom    A    G        0      0        2 
  26  chr26_38803944     HCab    A    G        0      0        2 
  26  chr26_38803944     HPrz    A    G        0      0        2 
  26  chr26_38803944     ZBoe    A    G        0      0        2 
  26  chr26_38803944     ZGre    A    G        0      0        2 
  26  chr26_38803944     ZHar    A    G        1      2        2 
  26  chr26_38803944   Sample    A    G        0      0        2 
  26  chr26_38814901     AAsi    T    C      0.5      1        2 
  26  chr26_38814901     AKia    T    C        0      0        2 
  26  chr26_38814901     AOna    T    C        0      0        2 
  26  chr26_38814901     ASom    T    C        0      0        2 
  26  chr26_38814901     HCab    T    C        0      0        2 
  26  chr26_38814901     HPrz    T    C        0      0        2 
  26  chr26_38814901     ZBoe    T    C        0      0        2 
  26  chr26_38814901     ZGre    T    C        0      0        2 
  26  chr26_38814901     ZHar    T    C        0      0        2 
  26  chr26_38814901   Sample    T    C        0      0        2 
  26  chr26_38815524     AAsi    C    T        0      0        2 
  26  chr26_38815524     AKia    C    T        1      2        2 
  26  chr26_38815524     AOna    C    T        1      2        2 
  26  chr26_38815524     ASom    C    T        1      2        2 
  26  chr26_38815524     HCab    C    T        0      0        2 
  26  chr26_38815524     HPrz    C    T        0      0        2 
  26  chr26_38815524     ZBoe    C    T        0      0        2 
  26  chr26_38815524     ZGre    C    T        0      0        2 
  26  chr26_38815524     ZHar    C    T        0      0        2 
  26  chr26_38815524   Sample    C    T        0      0        2 
  26  chr26_38823599     AAsi    G    T        0      0        2 
  26  chr26_38823599     AKia    G    T        0      0        2 
  26  chr26_38823599     AOna    G    T        0      0        2 
  26  chr26_38823599     ASom    G    T        0      0        2 
  26  chr26_38823599     HCab    G    T        0      0        2 
  26  chr26_38823599     HPrz    G    T        0      0        2 
  26  chr26_38823599     ZBoe    G    T        0      0        2 
  26  chr26_38823599     ZGre    G    T      0.5      1        2 
  26  chr26_38823599     ZHar    G    T        0      0        2 
  26  chr26_38823599   Sample    G    T        0      0        2 
  26  chr26_38824387     AAsi    C    G        0      0        2 
  26  chr26_38824387     AKia    C    G        0      0        2 
  26  chr26_38824387     AOna    C    G        0      0        2 
  26  chr26_38824387     ASom    C    G        0      0        2 
  26  chr26_38824387     HCab    C    G        1      2        2 
  26  chr26_38824387     HPrz    C    G        1      2        2 
  26  chr26_38824387     ZBoe    C    G        0      0        2 
  26  chr26_38824387     ZGre    C    G        0      0        2 
  26  chr26_38824387     ZHar    C    G        0      0        2 
  26  chr26_38824387   Sample    C    G        0      0        2 
  26  chr26_38834416     AAsi    C    G        1      2        2 
  26  chr26_38834416     AKia    C    G        0      0        2 
  26  chr26_38834416     AOna    C    G        0      0        2 
  26  chr26_38834416     ASom    C    G        1      2        2 
  26  chr26_38834416     HCab    C    G        0      0        2 
  26  chr26_38834416     HPrz    C    G        0      0        2 
  26  chr26_38834416     ZBoe    C    G        0      0        2 
  26  chr26_38834416     ZGre    C    G        0      0        2 
  26  chr26_38834416     ZHar    C    G        0      0        2 
  26  chr26_38834416   Sample    C    G        1      2        2 
  26  chr26_38837617     AAsi    A    G        0      0        2 
  26  chr26_38837617     AKia    A    G        0      0        2 
  26  chr26_38837617     AOna    A    G        0      0        2 
  26  chr26_38837617     ASom    A    G        0      0        2 
  26  chr26_38837617     HCab    A    G        1      2        2 
  26  chr26_38837617     HPrz    A    G        1      2        2 
  26  chr26_38837617     ZBoe    A    G        0      0        2 
  26  chr26_38837617     ZGre    A    G        0      0        2 
  26  chr26_38837617     ZHar    A    G        0      0        2 
  26  chr26_38837617   Sample    A    G        0      0        2 
  26  chr26_38838032     AAsi    G    A        0      0        2 
  26  chr26_38838032     AKia    G    A        0      0        2 
  26  chr26_38838032     AOna    G    A        0      0        2 
  26  chr26_38838032     ASom    G    A        0      0        2 
  26  chr26_38838032     HCab    G    A      0.5      1        2 
  26  chr26_38838032     HPrz    G    A        0      0        2 
  26  chr26_38838032     ZBoe    G    A        0      0        2 
  26  chr26_38838032     ZGre    G    A        0      0        2 
  26  chr26_38838032     ZHar    G    A        0      0        2 
  26  chr26_38838032   Sample    G    A        0      0        2 
  26  chr26_38843465     AAsi    T    G        0      0        2 
  26  chr26_38843465     AKia    T    G        1      2        2 
  26  chr26_38843465     AOna    T    G        0      0        2 
  26  chr26_38843465     ASom    T    G        0      0        2 
  26  chr26_38843465     HCab    T    G        0      0        2 
  26  chr26_38843465     HPrz    T    G        0      0        2 
  26  chr26_38843465     ZBoe    T    G        1      2        2 
  26  chr26_38843465     ZGre    T    G        1      2        2 
  26  chr26_38843465     ZHar    T    G        1      2        2 
  26  chr26_38843465   Sample    T    G        0      0        2 
  26  chr26_38844229     AAsi    T    C        0      0        2 
  26  chr26_38844229     AKia    T    C        0      0        2 
  26  chr26_38844229     AOna    T    C        0      0        2 
  26  chr26_38844229     ASom    T    C        0      0        2 
  26  chr26_38844229     HCab    T    C        0      0        2 
  26  chr26_38844229     HPrz    T    C        0      0        2 
  26  chr26_38844229     ZBoe    T    C      0.5      1        2 
  26  chr26_38844229     ZGre    T    C        0      0        2 
  26  chr26_38844229     ZHar    T    C        0      0        2 
  26  chr26_38844229   Sample    T    C        0      0        2 
  26  chr26_38847459     AAsi    G    A        0      0        2 
  26  chr26_38847459     AKia    G    A        0      0        2 
  26  chr26_38847459     AOna    G    A        0      0        2 
  26  chr26_38847459     ASom    G    A        0      0        2 
  26  chr26_38847459     HCab    G    A        0      0        2 
  26  chr26_38847459     HPrz    G    A        0      0        2 
  26  chr26_38847459     ZBoe    G    A        0      0        2 
  26  chr26_38847459     ZGre    G    A        0      0        2 
  26  chr26_38847459     ZHar    G    A        1      2        2 
  26  chr26_38847459   Sample    G    A        0      0        2 
  26  chr26_38852466     AAsi    C    T        0      0        2 
  26  chr26_38852466     AKia    C    T        0      0        2 
  26  chr26_38852466     AOna    C    T        0      0        2 
  26  chr26_38852466     ASom    C    T        0      0        2 
  26  chr26_38852466     HCab    C    T        0      0        2 
  26  chr26_38852466     HPrz    C    T        0      0        2 
  26  chr26_38852466     ZBoe    C    T      0.5      1        2 
  26  chr26_38852466     ZGre    C    T        0      0        2 
  26  chr26_38852466     ZHar    C    T        0      0        2 
  26  chr26_38852466   Sample    C    T        0      0        2 
  26  chr26_38854763     AAsi    T    C        0      0        2 
  26  chr26_38854763     AKia    T    C        0      0        2 
  26  chr26_38854763     AOna    T    C        0      0        2 
  26  chr26_38854763     ASom    T    C        0      0        2 
  26  chr26_38854763     HCab    T    C        0      0        2 
  26  chr26_38854763     HPrz    T    C        0      0        2 
  26  chr26_38854763     ZBoe    T    C      0.5      1        2 
  26  chr26_38854763     ZGre    T    C        0      0        2 
  26  chr26_38854763     ZHar    T    C        0      0        2 
  26  chr26_38854763   Sample    T    C        0      0        2 
  26  chr26_38857514     AAsi    C    G        0      0        2 
  26  chr26_38857514     AKia    C    G        0      0        2 
  26  chr26_38857514     AOna    C    G      0.5      1        2 
  26  chr26_38857514     ASom    C    G        0      0        2 
  26  chr26_38857514     HCab    C    G        0      0        2 
  26  chr26_38857514     HPrz    C    G        0      0        2 
  26  chr26_38857514     ZBoe    C    G        0      0        2 
  26  chr26_38857514     ZGre    C    G        0      0        2 
  26  chr26_38857514     ZHar    C    G        0      0        2 
  26  chr26_38857514   Sample    C    G        0      0        2 
  26  chr26_38859953     AAsi    T    C        0      0        2 
  26  chr26_38859953     AKia    T    C        0      0        2 
  26  chr26_38859953     AOna    T    C        0      0        2 
  26  chr26_38859953     ASom    T    C        0      0        2 
  26  chr26_38859953     HCab    T    C        0      0        2 
  26  chr26_38859953     HPrz    T    C        0      0        2 
  26  chr26_38859953     ZBoe    T    C        0      0        2 
  26  chr26_38859953     ZGre    T    C      0.5      1        2 
  26  chr26_38859953     ZHar    T    C        0      0        2 
  26  chr26_38859953   Sample    T    C        0      0        2 
  26  chr26_38865795     AAsi    G    A        0      0        2 
  26  chr26_38865795     AKia    G    A        0      0        2 
  26  chr26_38865795     AOna    G    A        0      0        2 
  26  chr26_38865795     ASom    G    A        0      0        2 
  26  chr26_38865795     HCab    G    A        1      2        2 
  26  chr26_38865795     HPrz    G    A        1      2        2 
  26  chr26_38865795     ZBoe    G    A        0      0        2 
  26  chr26_38865795     ZGre    G    A        0      0        2 
  26  chr26_38865795     ZHar    G    A        0      0        2 
  26  chr26_38865795   Sample    G    A        0      0        2 
  26  chr26_38869809     AAsi    G    A        0      0        2 
  26  chr26_38869809     AKia    G    A      0.5      1        2 
  26  chr26_38869809     AOna    G    A        0      0        2 
  26  chr26_38869809     ASom    G    A        0      0        2 
  26  chr26_38869809     HCab    G    A        0      0        2 
  26  chr26_38869809     HPrz    G    A        0      0        2 
  26  chr26_38869809     ZBoe    G    A        0      0        2 
  26  chr26_38869809     ZGre    G    A        0      0        2 
  26  chr26_38869809     ZHar    G    A        0      0        2 
  26  chr26_38869809   Sample    G    A        0      0        2 
  26  chr26_38876172     AAsi    G    C        0      0        2 
  26  chr26_38876172     AKia    G    C        0      0        2 
  26  chr26_38876172     AOna    G    C        0      0        2 
  26  chr26_38876172     ASom    G    C        0      0        2 
  26  chr26_38876172     HCab    G    C        0      0        2 
  26  chr26_38876172     HPrz    G    C        0      0        2 
  26  chr26_38876172     ZBoe    G    C        1      2        2 
  26  chr26_38876172     ZGre    G    C        1      2        2 
  26  chr26_38876172     ZHar    G    C        1      2        2 
  26  chr26_38876172   Sample    G    C        0      0        2 
  26  chr26_38877477     AAsi    C    A        0      0        2 
  26  chr26_38877477     AKia    C    A        0      0        2 
  26  chr26_38877477     AOna    C    A        0      0        2 
  26  chr26_38877477     ASom    C    A        0      0        2 
  26  chr26_38877477     HCab    C    A      0.5      1        2 
  26  chr26_38877477     HPrz    C    A      0.5      1        2 
  26  chr26_38877477     ZBoe    C    A        0      0        2 
  26  chr26_38877477     ZGre    C    A        0      0        2 
  26  chr26_38877477     ZHar    C    A        0      0        2 
  26  chr26_38877477   Sample    C    A        0      0        2 
  26  chr26_38879495     AAsi    C    G        0      0        2 
  26  chr26_38879495     AKia    C    G        0      0        2 
  26  chr26_38879495     AOna    C    G        0      0        2 
  26  chr26_38879495     ASom    C    G        0      0        2 
  26  chr26_38879495     HCab    C    G      0.5      1        2 
  26  chr26_38879495     HPrz    C    G      0.5      1        2 
  26  chr26_38879495     ZBoe    C    G        0      0        2 
  26  chr26_38879495     ZGre    C    G        0      0        2 
  26  chr26_38879495     ZHar    C    G        0      0        2 
  26  chr26_38879495   Sample    C    G        0      0        2 
  26  chr26_38881169     AAsi    C    G        0      0        2 
  26  chr26_38881169     AKia    C    G        0      0        2 
  26  chr26_38881169     AOna    C    G        0      0        2 
  26  chr26_38881169     ASom    C    G        0      0        2 
  26  chr26_38881169     HCab    C    G      0.5      1        2 
  26  chr26_38881169     HPrz    C    G      0.5      1        2 
  26  chr26_38881169     ZBoe    C    G        0      0        2 
  26  chr26_38881169     ZGre    C    G        0      0        2 
  26  chr26_38881169     ZHar    C    G        0      0        2 
  26  chr26_38881169   Sample    C    G        0      0        2 
  26  chr26_38889767     AAsi    T    C        0      0        2 
  26  chr26_38889767     AKia    T    C        0      0        2 
  26  chr26_38889767     AOna    T    C        0      0        2 
  26  chr26_38889767     ASom    T    C        0      0        2 
  26  chr26_38889767     HCab    T    C        0      0        2 
  26  chr26_38889767     HPrz    T    C        0      0        2 
  26  chr26_38889767     ZBoe    T    C      0.5      1        2 
  26  chr26_38889767     ZGre    T    C        0      0        2 
  26  chr26_38889767     ZHar    T    C        0      0        2 
  26  chr26_38889767   Sample    T    C        0      0        2 
  26  chr26_38890410     AAsi    C    T        0      0        2 
  26  chr26_38890410     AKia    C    T        1      2        2 
  26  chr26_38890410     AOna    C    T        0      0        2 
  26  chr26_38890410     ASom    C    T        0      0        2 
  26  chr26_38890410     HCab    C    T        0      0        2 
  26  chr26_38890410     HPrz    C    T        0      0        2 
  26  chr26_38890410     ZBoe    C    T        0      0        2 
  26  chr26_38890410     ZGre    C    T        0      0        2 
  26  chr26_38890410     ZHar    C    T        0      0        2 
  26  chr26_38890410   Sample    C    T        0      0        2 
  26  chr26_38893952     AAsi    G    C        1      2        2 
  26  chr26_38893952     AKia    G    C        0      0        2 
  26  chr26_38893952     AOna    G    C        0      0        2 
  26  chr26_38893952     ASom    G    C        1      2        2 
  26  chr26_38893952     HCab    G    C        1      2        2 
  26  chr26_38893952     HPrz    G    C        1      2        2 
  26  chr26_38893952     ZBoe    G    C        0      0        2 
  26  chr26_38893952     ZGre    G    C        0      0        2 
  26  chr26_38893952     ZHar    G    C        0      0        2 
  26  chr26_38893952   Sample    G    C        1      2        2 
  26  chr26_38908156     AAsi    T    A        0      0        2 
  26  chr26_38908156     AKia    T    A        0      0        2 
  26  chr26_38908156     AOna    T    A        0      0        2 
  26  chr26_38908156     ASom    T    A        0      0        2 
  26  chr26_38908156     HCab    T    A        0      0        2 
  26  chr26_38908156     HPrz    T    A        0      0        2 
  26  chr26_38908156     ZBoe    T    A        0      0        2 
  26  chr26_38908156     ZGre    T    A        0      0        2 
  26  chr26_38908156     ZHar    T    A        1      2        2 
  26  chr26_38908156   Sample    T    A        0      0        2 
  26  chr26_38908855     AAsi    A    G        0      0        2 
  26  chr26_38908855     AKia    A    G        0      0        2 
  26  chr26_38908855     AOna    A    G        0      0        2 
  26  chr26_38908855     ASom    A    G        0      0        2 
  26  chr26_38908855     HCab    A    G      0.5      1        2 
  26  chr26_38908855     HPrz    A    G      0.5      1        2 
  26  chr26_38908855     ZBoe    A    G        0      0        2 
  26  chr26_38908855     ZGre    A    G        0      0        2 
  26  chr26_38908855     ZHar    A    G        0      0        2 
  26  chr26_38908855   Sample    A    G        0      0        2 
  26  chr26_38913554     AAsi    T    C        0      0        2 
  26  chr26_38913554     AKia    T    C        0      0        2 
  26  chr26_38913554     AOna    T    C        0      0        2 
  26  chr26_38913554     ASom    T    C        0      0        2 
  26  chr26_38913554     HCab    T    C      0.5      1        2 
  26  chr26_38913554     HPrz    T    C      0.5      1        2 
  26  chr26_38913554     ZBoe    T    C        0      0        2 
  26  chr26_38913554     ZGre    T    C        0      0        2 
  26  chr26_38913554     ZHar    T    C        0      0        2 
  26  chr26_38913554   Sample    T    C        0      0        2 
  26  chr26_38922387     AAsi    C    T        0      0        2 
  26  chr26_38922387     AKia    C    T        0      0        2 
  26  chr26_38922387     AOna    C    T        0      0        2 
  26  chr26_38922387     ASom    C    T        0      0        2 
  26  chr26_38922387     HCab    C    T        0      0        2 
  26  chr26_38922387     HPrz    C    T        0      0        2 
  26  chr26_38922387     ZBoe    C    T      0.5      1        2 
  26  chr26_38922387     ZGre    C    T        0      0        2 
  26  chr26_38922387     ZHar    C    T        1      2        2 
  26  chr26_38922387   Sample    C    T        0      0        2 
  26  chr26_38935427     AAsi    C    T        0      0        2 
  26  chr26_38935427     AKia    C    T        0      0        2 
  26  chr26_38935427     AOna    C    T        0      0        2 
  26  chr26_38935427     ASom    C    T        0      0        2 
  26  chr26_38935427     HCab    C    T        0      0        2 
  26  chr26_38935427     HPrz    C    T        0      0        2 
  26  chr26_38935427     ZBoe    C    T        0      0        2 
  26  chr26_38935427     ZGre    C    T      0.5      1        2 
  26  chr26_38935427     ZHar    C    T        0      0        2 
  26  chr26_38935427   Sample    C    T        0      0        2 
  26  chr26_38935678     AAsi    A    G        0      0        2 
  26  chr26_38935678     AKia    A    G        0      0        2 
  26  chr26_38935678     AOna    A    G        0      0        2 
  26  chr26_38935678     ASom    A    G        0      0        2 
  26  chr26_38935678     HCab    A    G        1      2        2 
  26  chr26_38935678     HPrz    A    G        1      2        2 
  26  chr26_38935678     ZBoe    A    G        0      0        2 
  26  chr26_38935678     ZGre    A    G        0      0        2 
  26  chr26_38935678     ZHar    A    G        0      0        2 
  26  chr26_38935678   Sample    A    G        0      0        2 
  26  chr26_38941650     AAsi    A    G        0      0        2 
  26  chr26_38941650     AKia    A    G        0      0        2 
  26  chr26_38941650     AOna    A    G        0      0        2 
  26  chr26_38941650     ASom    A    G        0      0        2 
  26  chr26_38941650     HCab    A    G        0      0        2 
  26  chr26_38941650     HPrz    A    G        0      0        2 
  26  chr26_38941650     ZBoe    A    G      0.5      1        2 
  26  chr26_38941650     ZGre    A    G        0      0        2 
  26  chr26_38941650     ZHar    A    G        0      0        2 
  26  chr26_38941650   Sample    A    G        0      0        2 
  26  chr26_38947134     AAsi    G    A        0      0        2 
  26  chr26_38947134     AKia    G    A        0      0        2 
  26  chr26_38947134     AOna    G    A        0      0        2 
  26  chr26_38947134     ASom    G    A        0      0        2 
  26  chr26_38947134     HCab    G    A      0.5      1        2 
  26  chr26_38947134     HPrz    G    A        1      2        2 
  26  chr26_38947134     ZBoe    G    A        0      0        2 
  26  chr26_38947134     ZGre    G    A        0      0        2 
  26  chr26_38947134     ZHar    G    A        0      0        2 
  26  chr26_38947134   Sample    G    A        0      0        2 
  26  chr26_38950383     AAsi    A    G        0      0        2 
  26  chr26_38950383     AKia    A    G        0      0        2 
  26  chr26_38950383     AOna    A    G        0      0        2 
  26  chr26_38950383     ASom    A    G        0      0        2 
  26  chr26_38950383     HCab    A    G      0.5      1        2 
  26  chr26_38950383     HPrz    A    G      0.5      1        2 
  26  chr26_38950383     ZBoe    A    G        0      0        2 
  26  chr26_38950383     ZGre    A    G        0      0        2 
  26  chr26_38950383     ZHar    A    G        0      0        2 
  26  chr26_38950383   Sample    A    G        0      0        2 
  26  chr26_38955121     AAsi    G    T        0      0        2 
  26  chr26_38955121     AKia    G    T        0      0        2 
  26  chr26_38955121     AOna    G    T        0      0        2 
  26  chr26_38955121     ASom    G    T        0      0        2 
  26  chr26_38955121     HCab    G    T        0      0        2 
  26  chr26_38955121     HPrz    G    T        0      0        2 
  26  chr26_38955121     ZBoe    G    T      0.5      1        2 
  26  chr26_38955121     ZGre    G    T        0      0        2 
  26  chr26_38955121     ZHar    G    T        0      0        2 
  26  chr26_38955121   Sample    G    T        0      0        2 
  26  chr26_38963844     AAsi    A    G        0      0        2 
  26  chr26_38963844     AKia    A    G      0.5      1        2 
  26  chr26_38963844     AOna    A    G      0.5      1        2 
  26  chr26_38963844     ASom    A    G        0      0        2 
  26  chr26_38963844     HCab    A    G        0      0        2 
  26  chr26_38963844     HPrz    A    G        0      0        2 
  26  chr26_38963844     ZBoe    A    G        0      0        2 
  26  chr26_38963844     ZGre    A    G        0      0        2 
  26  chr26_38963844     ZHar    A    G        0      0        2 
  26  chr26_38963844   Sample    A    G        0      0        2 
  26  chr26_38964790     AAsi    G    A        0      0        2 
  26  chr26_38964790     AKia    G    A        0      0        2 
  26  chr26_38964790     AOna    G    A        0      0        2 
  26  chr26_38964790     ASom    G    A        0      0        2 
  26  chr26_38964790     HCab    G    A        0      0        2 
  26  chr26_38964790     HPrz    G    A        0      0        2 
  26  chr26_38964790     ZBoe    G    A      0.5      1        2 
  26  chr26_38964790     ZGre    G    A        0      0        2 
  26  chr26_38964790     ZHar    G    A        0      0        2 
  26  chr26_38964790   Sample    G    A        0      0        2 
  26  chr26_38965523     AAsi    G    A        0      0        2 
  26  chr26_38965523     AKia    G    A        0      0        2 
  26  chr26_38965523     AOna    G    A        0      0        2 
  26  chr26_38965523     ASom    G    A        0      0        2 
  26  chr26_38965523     HCab    G    A        0      0        2 
  26  chr26_38965523     HPrz    G    A        0      0        2 
  26  chr26_38965523     ZBoe    G    A        0      0        2 
  26  chr26_38965523     ZGre    G    A      0.5      1        2 
  26  chr26_38965523     ZHar    G    A        0      0        2 
  26  chr26_38965523   Sample    G    A        0      0        2 
  26  chr26_38967195     AAsi    A    G        0      0        2 
  26  chr26_38967195     AKia    A    G        0      0        2 
  26  chr26_38967195     AOna    A    G        0      0        2 
  26  chr26_38967195     ASom    A    G        0      0        2 
  26  chr26_38967195     HCab    A    G        0      0        2 
  26  chr26_38967195     HPrz    A    G        0      0        2 
  26  chr26_38967195     ZBoe    A    G      0.5      1        2 
  26  chr26_38967195     ZGre    A    G        0      0        2 
  26  chr26_38967195     ZHar    A    G        0      0        2 
  26  chr26_38967195   Sample    A    G        0      0        2 
  26  chr26_38968322     AAsi    C    T        0      0        2 
  26  chr26_38968322     AKia    C    T        0      0        2 
  26  chr26_38968322     AOna    C    T        0      0        2 
  26  chr26_38968322     ASom    C    T        0      0        2 
  26  chr26_38968322     HCab    C    T        1      2        2 
  26  chr26_38968322     HPrz    C    T        1      2        2 
  26  chr26_38968322     ZBoe    C    T        0      0        2 
  26  chr26_38968322     ZGre    C    T        0      0        2 
  26  chr26_38968322     ZHar    C    T        0      0        2 
  26  chr26_38968322   Sample    C    T        0      0        2 
  26  chr26_38969151     AAsi    A    G        0      0        2 
  26  chr26_38969151     AKia    A    G        1      2        2 
  26  chr26_38969151     AOna    A    G        1      2        2 
  26  chr26_38969151     ASom    A    G        0      0        2 
  26  chr26_38969151     HCab    A    G        0      0        2 
  26  chr26_38969151     HPrz    A    G        0      0        2 
  26  chr26_38969151     ZBoe    A    G        0      0        2 
  26  chr26_38969151     ZGre    A    G        0      0        2 
  26  chr26_38969151     ZHar    A    G        0      0        2 
  26  chr26_38969151   Sample    A    G        0      0        2 
  26  chr26_38971611     AAsi    T    G        1      2        2 
  26  chr26_38971611     AKia    T    G        0      0        2 
  26  chr26_38971611     AOna    T    G        0      0        2 
  26  chr26_38971611     ASom    T    G        1      2        2 
  26  chr26_38971611     HCab    T    G        0      0        2 
  26  chr26_38971611     HPrz    T    G        0      0        2 
  26  chr26_38971611     ZBoe    T    G        0      0        2 
  26  chr26_38971611     ZGre    T    G        0      0        2 
  26  chr26_38971611     ZHar    T    G        0      0        2 
  26  chr26_38971611   Sample    T    G        1      2        2 
  26  chr26_38975040     AAsi    T    C        0      0        2 
  26  chr26_38975040     AKia    T    C        0      0        2 
  26  chr26_38975040     AOna    T    C      0.5      1        2 
  26  chr26_38975040     ASom    T    C        0      0        2 
  26  chr26_38975040     HCab    T    C        0      0        2 
  26  chr26_38975040     HPrz    T    C        0      0        2 
  26  chr26_38975040     ZBoe    T    C        0      0        2 
  26  chr26_38975040     ZGre    T    C        0      0        2 
  26  chr26_38975040     ZHar    T    C        0      0        2 
  26  chr26_38975040   Sample    T    C        0      0        2 
  26  chr26_38977258     AAsi    T    C        0      0        2 
  26  chr26_38977258     AKia    T    C        0      0        2 
  26  chr26_38977258     AOna    T    C        0      0        2 
  26  chr26_38977258     ASom    T    C        0      0        2 
  26  chr26_38977258     HCab    T    C        0      0        2 
  26  chr26_38977258     HPrz    T    C      0.5      1        2 
  26  chr26_38977258     ZBoe    T    C        0      0        2 
  26  chr26_38977258     ZGre    T    C        0      0        2 
  26  chr26_38977258     ZHar    T    C        0      0        2 
  26  chr26_38977258   Sample    T    C        0      0        2 
  26  chr26_38979820     AAsi    G    A        0      0        2 
  26  chr26_38979820     AKia    G    A        0      0        2 
  26  chr26_38979820     AOna    G    A        0      0        2 
  26  chr26_38979820     ASom    G    A        0      0        2 
  26  chr26_38979820     HCab    G    A        0      0        2 
  26  chr26_38979820     HPrz    G    A        0      0        2 
  26  chr26_38979820     ZBoe    G    A        0      0        2 
  26  chr26_38979820     ZGre    G    A      0.5      1        2 
  26  chr26_38979820     ZHar    G    A        0      0        2 
  26  chr26_38979820   Sample    G    A        0      0        2 
  26  chr26_38984538     AAsi    T    C        0      0        2 
  26  chr26_38984538     AKia    T    C        0      0        2 
  26  chr26_38984538     AOna    T    C        0      0        2 
  26  chr26_38984538     ASom    T    C        0      0        2 
  26  chr26_38984538     HCab    T    C        0      0        2 
  26  chr26_38984538     HPrz    T    C      0.5      1        2 
  26  chr26_38984538     ZBoe    T    C        0      0        2 
  26  chr26_38984538     ZGre    T    C        0      0        2 
  26  chr26_38984538     ZHar    T    C        0      0        2 
  26  chr26_38984538   Sample    T    C        0      0        2 
  26  chr26_38986349     AAsi    A    G        0      0        2 
  26  chr26_38986349     AKia    A    G        0      0        2 
  26  chr26_38986349     AOna    A    G        0      0        2 
  26  chr26_38986349     ASom    A    G        0      0        2 
  26  chr26_38986349     HCab    A    G        0      0        2 
  26  chr26_38986349     HPrz    A    G        0      0        2 
  26  chr26_38986349     ZBoe    A    G      0.5      1        2 
  26  chr26_38986349     ZGre    A    G        0      0        2 
  26  chr26_38986349     ZHar    A    G        0      0        2 
  26  chr26_38986349   Sample    A    G        0      0        2 
  26  chr26_38988134     AAsi    A    G        0      0        2 
  26  chr26_38988134     AKia    A    G        0      0        2 
  26  chr26_38988134     AOna    A    G        0      0        2 
  26  chr26_38988134     ASom    A    G        0      0        2 
  26  chr26_38988134     HCab    A    G        1      2        2 
  26  chr26_38988134     HPrz    A    G        1      2        2 
  26  chr26_38988134     ZBoe    A    G        0      0        2 
  26  chr26_38988134     ZGre    A    G        0      0        2 
  26  chr26_38988134     ZHar    A    G        0      0        2 
  26  chr26_38988134   Sample    A    G        0      0        2 
  26  chr26_38988145     AAsi    A    G        0      0        2 
  26  chr26_38988145     AKia    A    G        0      0        2 
  26  chr26_38988145     AOna    A    G        0      0        2 
  26  chr26_38988145     ASom    A    G        0      0        2 
  26  chr26_38988145     HCab    A    G        1      2        2 
  26  chr26_38988145     HPrz    A    G        1      2        2 
  26  chr26_38988145     ZBoe    A    G        0      0        2 
  26  chr26_38988145     ZGre    A    G        0      0        2 
  26  chr26_38988145     ZHar    A    G        0      0        2 
  26  chr26_38988145   Sample    A    G        0      0        2 
  26  chr26_38992744     AAsi    T    G        0      0        2 
  26  chr26_38992744     AKia    T    G        1      2        2 
  26  chr26_38992744     AOna    T    G        1      2        2 
  26  chr26_38992744     ASom    T    G        0      0        2 
  26  chr26_38992744     HCab    T    G        0      0        2 
  26  chr26_38992744     HPrz    T    G        0      0        2 
  26  chr26_38992744     ZBoe    T    G        0      0        2 
  26  chr26_38992744     ZGre    T    G        0      0        2 
  26  chr26_38992744     ZHar    T    G        0      0        2 
  26  chr26_38992744   Sample    T    G        0      0        2 
  26  chr26_38993432     AAsi    A    G        0      0        2 
  26  chr26_38993432     AKia    A    G        0      0        2 
  26  chr26_38993432     AOna    A    G        0      0        2 
  26  chr26_38993432     ASom    A    G        0      0        2 
  26  chr26_38993432     HCab    A    G        0      0        2 
  26  chr26_38993432     HPrz    A    G        0      0        2 
  26  chr26_38993432     ZBoe    A    G      0.5      1        2 
  26  chr26_38993432     ZGre    A    G        0      0        2 
  26  chr26_38993432     ZHar    A    G        0      0        2 
  26  chr26_38993432   Sample    A    G        0      0        2 
  26  chr26_38996532     AAsi    C    T        0      0        2 
  26  chr26_38996532     AKia    C    T        0      0        2 
  26  chr26_38996532     AOna    C    T        0      0        2 
  26  chr26_38996532     ASom    C    T        0      0        2 
  26  chr26_38996532     HCab    C    T      0.5      1        2 
  26  chr26_38996532     HPrz    C    T      0.5      1        2 
  26  chr26_38996532     ZBoe    C    T        0      0        2 
  26  chr26_38996532     ZGre    C    T        0      0        2 
  26  chr26_38996532     ZHar    C    T        0      0        2 
  26  chr26_38996532   Sample    C    T        0      0        2 
  26  chr26_38996864     AAsi    A    G        0      0        2 
  26  chr26_38996864     AKia    A    G        0      0        2 
  26  chr26_38996864     AOna    A    G      0.5      1        2 
  26  chr26_38996864     ASom    A    G        0      0        2 
  26  chr26_38996864     HCab    A    G        0      0        2 
  26  chr26_38996864     HPrz    A    G        0      0        2 
  26  chr26_38996864     ZBoe    A    G        0      0        2 
  26  chr26_38996864     ZGre    A    G        0      0        2 
  26  chr26_38996864     ZHar    A    G        0      0        2 
  26  chr26_38996864   Sample    A    G        0      0        2 
  26  chr26_38999596     AAsi    T    C        0      0        2 
  26  chr26_38999596     AKia    T    C        0      0        2 
  26  chr26_38999596     AOna    T    C      0.5      1        2 
  26  chr26_38999596     ASom    T    C        0      0        2 
  26  chr26_38999596     HCab    T    C        0      0        2 
  26  chr26_38999596     HPrz    T    C        0      0        2 
  26  chr26_38999596     ZBoe    T    C        0      0        2 
  26  chr26_38999596     ZGre    T    C        0      0        2 
  26  chr26_38999596     ZHar    T    C        0      0        2 
  26  chr26_38999596   Sample    T    C        0      0        2 
  26  chr26_38999620     AAsi    C    T        0      0        2 
  26  chr26_38999620     AKia    C    T        0      0        2 
  26  chr26_38999620     AOna    C    T        0      0        2 
  26  chr26_38999620     ASom    C    T        0      0        2 
  26  chr26_38999620     HCab    C    T        0      0        2 
  26  chr26_38999620     HPrz    C    T      0.5      1        2 
  26  chr26_38999620     ZBoe    C    T        0      0        2 
  26  chr26_38999620     ZGre    C    T        0      0        2 
  26  chr26_38999620     ZHar    C    T        0      0        2 
  26  chr26_38999620   Sample    C    T        0      0        2 
  26  chr26_39000765     AAsi    A    G        0      0        2 
  26  chr26_39000765     AKia    A    G        0      0        2 
  26  chr26_39000765     AOna    A    G        0      0        2 
  26  chr26_39000765     ASom    A    G        0      0        2 
  26  chr26_39000765     HCab    A    G        1      2        2 
  26  chr26_39000765     HPrz    A    G        1      2        2 
  26  chr26_39000765     ZBoe    A    G        0      0        2 
  26  chr26_39000765     ZGre    A    G        0      0        2 
  26  chr26_39000765     ZHar    A    G        0      0        2 
  26  chr26_39000765   Sample    A    G        0      0        2 
  26  chr26_39011615     AAsi    G    C        0      0        2 
  26  chr26_39011615     AKia    G    C        0      0        2 
  26  chr26_39011615     AOna    G    C        0      0        2 
  26  chr26_39011615     ASom    G    C        0      0        2 
  26  chr26_39011615     HCab    G    C      0.5      1        2 
  26  chr26_39011615     HPrz    G    C      0.5      1        2 
  26  chr26_39011615     ZBoe    G    C        0      0        2 
  26  chr26_39011615     ZGre    G    C        0      0        2 
  26  chr26_39011615     ZHar    G    C        0      0        2 
  26  chr26_39011615   Sample    G    C        0      0        2 
  26  chr26_39012832     AAsi    A    G        1      2        2 
  26  chr26_39012832     AKia    A    G        0      0        2 
  26  chr26_39012832     AOna    A    G        0      0        2 
  26  chr26_39012832     ASom    A    G        1      2        2 
  26  chr26_39012832     HCab    A    G        0      0        2 
  26  chr26_39012832     HPrz    A    G        0      0        2 
  26  chr26_39012832     ZBoe    A    G        0      0        2 
  26  chr26_39012832     ZGre    A    G        0      0        2 
  26  chr26_39012832     ZHar    A    G        0      0        2 
  26  chr26_39012832   Sample    A    G        1      2        2 
  26  chr26_39012925     AAsi    G    A        0      0        2 
  26  chr26_39012925     AKia    G    A        0      0        2 
  26  chr26_39012925     AOna    G    A        0      0        2 
  26  chr26_39012925     ASom    G    A        0      0        2 
  26  chr26_39012925     HCab    G    A        1      2        2 
  26  chr26_39012925     HPrz    G    A        1      2        2 
  26  chr26_39012925     ZBoe    G    A        0      0        2 
  26  chr26_39012925     ZGre    G    A        0      0        2 
  26  chr26_39012925     ZHar    G    A        0      0        2 
  26  chr26_39012925   Sample    G    A        0      0        2 
  26  chr26_39014245     AAsi    G    T        0      0        2 
  26  chr26_39014245     AKia    G    T        0      0        2 
  26  chr26_39014245     AOna    G    T        0      0        2 
  26  chr26_39014245     ASom    G    T        0      0        2 
  26  chr26_39014245     HCab    G    T        0      0        2 
  26  chr26_39014245     HPrz    G    T        0      0        2 
  26  chr26_39014245     ZBoe    G    T      0.5      1        2 
  26  chr26_39014245     ZGre    G    T        0      0        2 
  26  chr26_39014245     ZHar    G    T        0      0        2 
  26  chr26_39014245   Sample    G    T        0      0        2 
  26  chr26_39014338     AAsi    C    G        1      2        2 
  26  chr26_39014338     AKia    C    G        0      0        2 
  26  chr26_39014338     AOna    C    G        0      0        2 
  26  chr26_39014338     ASom    C    G        1      2        2 
  26  chr26_39014338     HCab    C    G        0      0        2 
  26  chr26_39014338     HPrz    C    G        0      0        2 
  26  chr26_39014338     ZBoe    C    G        0      0        2 
  26  chr26_39014338     ZGre    C    G        0      0        2 
  26  chr26_39014338     ZHar    C    G        0      0        2 
  26  chr26_39014338   Sample    C    G        1      2        2 
  26  chr26_39016308     AAsi    G    A        0      0        2 
  26  chr26_39016308     AKia    G    A        0      0        2 
  26  chr26_39016308     AOna    G    A        0      0        2 
  26  chr26_39016308     ASom    G    A        0      0        2 
  26  chr26_39016308     HCab    G    A        1      2        2 
  26  chr26_39016308     HPrz    G    A        1      2        2 
  26  chr26_39016308     ZBoe    G    A        0      0        2 
  26  chr26_39016308     ZGre    G    A        0      0        2 
  26  chr26_39016308     ZHar    G    A        0      0        2 
  26  chr26_39016308   Sample    G    A        0      0        2 
  26  chr26_39016313     AAsi    A    G        0      0        2 
  26  chr26_39016313     AKia    A    G        0      0        2 
  26  chr26_39016313     AOna    A    G      0.5      1        2 
  26  chr26_39016313     ASom    A    G        0      0        2 
  26  chr26_39016313     HCab    A    G        0      0        2 
  26  chr26_39016313     HPrz    A    G        0      0        2 
  26  chr26_39016313     ZBoe    A    G        0      0        2 
  26  chr26_39016313     ZGre    A    G        0      0        2 
  26  chr26_39016313     ZHar    A    G        0      0        2 
  26  chr26_39016313   Sample    A    G        0      0        2 
  26  chr26_39017687     AAsi    T    C        0      0        2 
  26  chr26_39017687     AKia    T    C        0      0        2 
  26  chr26_39017687     AOna    T    C        0      0        2 
  26  chr26_39017687     ASom    T    C        0      0        2 
  26  chr26_39017687     HCab    T    C        0      0        2 
  26  chr26_39017687     HPrz    T    C        0      0        2 
  26  chr26_39017687     ZBoe    T    C        0      0        2 
  26  chr26_39017687     ZGre    T    C        1      2        2 
  26  chr26_39017687     ZHar    T    C        0      0        2 
  26  chr26_39017687   Sample    T    C        0      0        2 
  26  chr26_39022338     AAsi    A    G        0      0        2 
  26  chr26_39022338     AKia    A    G        0      0        2 
  26  chr26_39022338     AOna    A    G        1      2        2 
  26  chr26_39022338     ASom    A    G        0      0        2 
  26  chr26_39022338     HCab    A    G        0      0        2 
  26  chr26_39022338     HPrz    A    G        0      0        2 
  26  chr26_39022338     ZBoe    A    G        0      0        2 
  26  chr26_39022338     ZGre    A    G        0      0        2 
  26  chr26_39022338     ZHar    A    G        0      0        2 
  26  chr26_39022338   Sample    A    G        0      0        2 
  26  chr26_39030101     AAsi    C    T        0      0        2 
  26  chr26_39030101     AKia    C    T        0      0        2 
  26  chr26_39030101     AOna    C    T        0      0        2 
  26  chr26_39030101     ASom    C    T        0      0        2 
  26  chr26_39030101     HCab    C    T        0      0        2 
  26  chr26_39030101     HPrz    C    T        0      0        2 
  26  chr26_39030101     ZBoe    C    T      0.5      1        2 
  26  chr26_39030101     ZGre    C    T        0      0        2 
  26  chr26_39030101     ZHar    C    T        0      0        2 
  26  chr26_39030101   Sample    C    T        0      0        2 
  26  chr26_39030950     AAsi    T    C        0      0        2 
  26  chr26_39030950     AKia    T    C        1      2        2 
  26  chr26_39030950     AOna    T    C      0.5      1        2 
  26  chr26_39030950     ASom    T    C        0      0        2 
  26  chr26_39030950     HCab    T    C        0      0        2 
  26  chr26_39030950     HPrz    T    C        0      0        2 
  26  chr26_39030950     ZBoe    T    C        0      0        2 
  26  chr26_39030950     ZGre    T    C        0      0        2 
  26  chr26_39030950     ZHar    T    C        0      0        2 
  26  chr26_39030950   Sample    T    C        0      0        2 
  26  chr26_39039931     AAsi    A    G        0      0        2 
  26  chr26_39039931     AKia    A    G        0      0        2 
  26  chr26_39039931     AOna    A    G      0.5      1        2 
  26  chr26_39039931     ASom    A    G        0      0        2 
  26  chr26_39039931     HCab    A    G        0      0        2 
  26  chr26_39039931     HPrz    A    G        0      0        2 
  26  chr26_39039931     ZBoe    A    G        0      0        2 
  26  chr26_39039931     ZGre    A    G        0      0        2 
  26  chr26_39039931     ZHar    A    G        0      0        2 
  26  chr26_39039931   Sample    A    G        0      0        2 
  26  chr26_39047184     AAsi    A    G        0      0        2 
  26  chr26_39047184     AKia    A    G        0      0        2 
  26  chr26_39047184     AOna    A    G        1      2        2 
  26  chr26_39047184     ASom    A    G        0      0        2 
  26  chr26_39047184     HCab    A    G        1      2        2 
  26  chr26_39047184     HPrz    A    G        1      2        2 
  26  chr26_39047184     ZBoe    A    G        0      0        2 
  26  chr26_39047184     ZGre    A    G        0      0        2 
  26  chr26_39047184     ZHar    A    G        0      0        2 
  26  chr26_39047184   Sample    A    G        0      0        2 
  26  chr26_39060352     AAsi    C    G        0      0        2 
  26  chr26_39060352     AKia    C    G        0      0        2 
  26  chr26_39060352     AOna    C    G        0      0        2 
  26  chr26_39060352     ASom    C    G        0      0        2 
  26  chr26_39060352     HCab    C    G        0      0        2 
  26  chr26_39060352     HPrz    C    G        0      0        2 
  26  chr26_39060352     ZBoe    C    G      0.5      1        2 
  26  chr26_39060352     ZGre    C    G        0      0        2 
  26  chr26_39060352     ZHar    C    G        0      0        2 
  26  chr26_39060352   Sample    C    G        0      0        2 
  26  chr26_39062110     AAsi    G    A        0      0        2 
  26  chr26_39062110     AKia    G    A        1      2        2 
  26  chr26_39062110     AOna    G    A      0.5      1        2 
  26  chr26_39062110     ASom    G    A        0      0        2 
  26  chr26_39062110     HCab    G    A        1      2        2 
  26  chr26_39062110     HPrz    G    A        1      2        2 
  26  chr26_39062110     ZBoe    G    A        0      0        2 
  26  chr26_39062110     ZGre    G    A        0      0        2 
  26  chr26_39062110     ZHar    G    A        0      0        2 
  26  chr26_39062110   Sample    G    A        0      0        2 
  26  chr26_39075841     AAsi    C    T        0      0        2 
  26  chr26_39075841     AKia    C    T        0      0        2 
  26  chr26_39075841     AOna    C    T        0      0        2 
  26  chr26_39075841     ASom    C    T        0      0        2 
  26  chr26_39075841     HCab    C    T        1      2        2 
  26  chr26_39075841     HPrz    C    T        1      2        2 
  26  chr26_39075841     ZBoe    C    T        0      0        2 
  26  chr26_39075841     ZGre    C    T        0      0        2 
  26  chr26_39075841     ZHar    C    T        0      0        2 
  26  chr26_39075841   Sample    C    T        0      0        2 
  26  chr26_39080321     AAsi    A    T        0      0        2 
  26  chr26_39080321     AKia    A    T      0.5      1        2 
  26  chr26_39080321     AOna    A    T      0.5      1        2 
  26  chr26_39080321     ASom    A    T        0      0        2 
  26  chr26_39080321     HCab    A    T        0      0        2 
  26  chr26_39080321     HPrz    A    T        0      0        2 
  26  chr26_39080321     ZBoe    A    T        0      0        2 
  26  chr26_39080321     ZGre    A    T        0      0        2 
  26  chr26_39080321     ZHar    A    T        0      0        2 
  26  chr26_39080321   Sample    A    T        0      0        2 
  26  chr26_39081953     AAsi    A    G        0      0        2 
  26  chr26_39081953     AKia    A    G        0      0        2 
  26  chr26_39081953     AOna    A    G        0      0        2 
  26  chr26_39081953     ASom    A    G        0      0        2 
  26  chr26_39081953     HCab    A    G        0      0        2 
  26  chr26_39081953     HPrz    A    G        0      0        2 
  26  chr26_39081953     ZBoe    A    G      0.5      1        2 
  26  chr26_39081953     ZGre    A    G        0      0        2 
  26  chr26_39081953     ZHar    A    G        0      0        2 
  26  chr26_39081953   Sample    A    G        0      0        2 
  26  chr26_39084674     AAsi    T    C        0      0        2 
  26  chr26_39084674     AKia    T    C        0      0        2 
  26  chr26_39084674     AOna    T    C        0      0        2 
  26  chr26_39084674     ASom    T    C        0      0        2 
  26  chr26_39084674     HCab    T    C        0      0        2 
  26  chr26_39084674     HPrz    T    C        0      0        2 
  26  chr26_39084674     ZBoe    T    C        0      0        2 
  26  chr26_39084674     ZGre    T    C        0      0        2 
  26  chr26_39084674     ZHar    T    C      0.5      1        2 
  26  chr26_39084674   Sample    T    C        0      0        2 
  26  chr26_39087905     AAsi    T    C        0      0        2 
  26  chr26_39087905     AKia    T    C        0      0        2 
  26  chr26_39087905     AOna    T    C        0      0        2 
  26  chr26_39087905     ASom    T    C        0      0        2 
  26  chr26_39087905     HCab    T    C        0      0        2 
  26  chr26_39087905     HPrz    T    C        0      0        2 
  26  chr26_39087905     ZBoe    T    C        0      0        2 
  26  chr26_39087905     ZGre    T    C      0.5      1        2 
  26  chr26_39087905     ZHar    T    C        0      0        2 
  26  chr26_39087905   Sample    T    C        0      0        2 
  26  chr26_39090747     AAsi    A    G        0      0        2 
  26  chr26_39090747     AKia    A    G        0      0        2 
  26  chr26_39090747     AOna    A    G      0.5      1        2 
  26  chr26_39090747     ASom    A    G        0      0        2 
  26  chr26_39090747     HCab    A    G        0      0        2 
  26  chr26_39090747     HPrz    A    G        0      0        2 
  26  chr26_39090747     ZBoe    A    G        0      0        2 
  26  chr26_39090747     ZGre    A    G        0      0        2 
  26  chr26_39090747     ZHar    A    G        0      0        2 
  26  chr26_39090747   Sample    A    G        0      0        2 
  26  chr26_39105345     AAsi    C    G        0      0        2 
  26  chr26_39105345     AKia    C    G        0      0        2 
  26  chr26_39105345     AOna    C    G      0.5      1        2 
  26  chr26_39105345     ASom    C    G        0      0        2 
  26  chr26_39105345     HCab    C    G        0      0        2 
  26  chr26_39105345     HPrz    C    G        0      0        2 
  26  chr26_39105345     ZBoe    C    G        0      0        2 
  26  chr26_39105345     ZGre    C    G        0      0        2 
  26  chr26_39105345     ZHar    C    G        0      0        2 
  26  chr26_39105345   Sample    C    G        0      0        2 
  26  chr26_39106040     AAsi    T    C        0      0        2 
  26  chr26_39106040     AKia    T    C        0      0        2 
  26  chr26_39106040     AOna    T    C        0      0        2 
  26  chr26_39106040     ASom    T    C        0      0        2 
  26  chr26_39106040     HCab    T    C        0      0        2 
  26  chr26_39106040     HPrz    T    C        0      0        2 
  26  chr26_39106040     ZBoe    T    C        0      0        2 
  26  chr26_39106040     ZGre    T    C      0.5      1        2 
  26  chr26_39106040     ZHar    T    C        0      0        2 
  26  chr26_39106040   Sample    T    C        0      0        2 
  26  chr26_39109501     AAsi    A    G        0      0        2 
  26  chr26_39109501     AKia    A    G        0      0        2 
  26  chr26_39109501     AOna    A    G        0      0        2 
  26  chr26_39109501     ASom    A    G        0      0        2 
  26  chr26_39109501     HCab    A    G        0      0        2 
  26  chr26_39109501     HPrz    A    G        0      0        2 
  26  chr26_39109501     ZBoe    A    G        0      0        2 
  26  chr26_39109501     ZGre    A    G        0      0        2 
  26  chr26_39109501     ZHar    A    G        1      2        2 
  26  chr26_39109501   Sample    A    G        0      0        2 
  26  chr26_39113988     AAsi    C    A        0      0        2 
  26  chr26_39113988     AKia    C    A        0      0        2 
  26  chr26_39113988     AOna    C    A        0      0        2 
  26  chr26_39113988     ASom    C    A        0      0        2 
  26  chr26_39113988     HCab    C    A        0      0        2 
  26  chr26_39113988     HPrz    C    A        0      0        2 
  26  chr26_39113988     ZBoe    C    A        0      0        2 
  26  chr26_39113988     ZGre    C    A        1      2        2 
  26  chr26_39113988     ZHar    C    A        0      0        2 
  26  chr26_39113988   Sample    C    A        0      0        2 
  26  chr26_39126360     AAsi    G    A        0      0        2 
  26  chr26_39126360     AKia    G    A        0      0        2 
  26  chr26_39126360     AOna    G    A        0      0        2 
  26  chr26_39126360     ASom    G    A        0      0        2 
  26  chr26_39126360     HCab    G    A        1      2        2 
  26  chr26_39126360     HPrz    G    A        1      2        2 
  26  chr26_39126360     ZBoe    G    A        0      0        2 
  26  chr26_39126360     ZGre    G    A        0      0        2 
  26  chr26_39126360     ZHar    G    A        0      0        2 
  26  chr26_39126360   Sample    G    A        0      0        2 
  26  chr26_39130282     AAsi    A    G        0      0        2 
  26  chr26_39130282     AKia    A    G        0      0        2 
  26  chr26_39130282     AOna    A    G        0      0        2 
  26  chr26_39130282     ASom    A    G        0      0        2 
  26  chr26_39130282     HCab    A    G        0      0        2 
  26  chr26_39130282     HPrz    A    G        0      0        2 
  26  chr26_39130282     ZBoe    A    G      0.5      1        2 
  26  chr26_39130282     ZGre    A    G        0      0        2 
  26  chr26_39130282     ZHar    A    G        0      0        2 
  26  chr26_39130282   Sample    A    G        0      0        2 
  26  chr26_39132774     AAsi    A    C        1      2        2 
  26  chr26_39132774     AKia    A    C        0      0        2 
  26  chr26_39132774     AOna    A    C        0      0        2 
  26  chr26_39132774     ASom    A    C        1      2        2 
  26  chr26_39132774     HCab    A    C        0      0        2 
  26  chr26_39132774     HPrz    A    C        0      0        2 
  26  chr26_39132774     ZBoe    A    C        0      0        2 
  26  chr26_39132774     ZGre    A    C        0      0        2 
  26  chr26_39132774     ZHar    A    C        0      0        2 
  26  chr26_39132774   Sample    A    C        0      0        2 
  26  chr26_39139650     AAsi    G    A        0      0        2 
  26  chr26_39139650     AKia    G    A        0      0        2 
  26  chr26_39139650     AOna    G    A        0      0        2 
  26  chr26_39139650     ASom    G    A        0      0        2 
  26  chr26_39139650     HCab    G    A        1      2        2 
  26  chr26_39139650     HPrz    G    A        1      2        2 
  26  chr26_39139650     ZBoe    G    A        0      0        2 
  26  chr26_39139650     ZGre    G    A        0      0        2 
  26  chr26_39139650     ZHar    G    A        0      0        2 
  26  chr26_39139650   Sample    G    A        0      0        2 
  26  chr26_39143559     AAsi    G    C        0      0        2 
  26  chr26_39143559     AKia    G    C        0      0        2 
  26  chr26_39143559     AOna    G    C        0      0        2 
  26  chr26_39143559     ASom    G    C        0      0        2 
  26  chr26_39143559     HCab    G    C        1      2        2 
  26  chr26_39143559     HPrz    G    C        1      2        2 
  26  chr26_39143559     ZBoe    G    C        0      0        2 
  26  chr26_39143559     ZGre    G    C        0      0        2 
  26  chr26_39143559     ZHar    G    C        0      0        2 
  26  chr26_39143559   Sample    G    C        0      0        2 
  26  chr26_39148283     AAsi    A    G        0      0        2 
  26  chr26_39148283     AKia    A    G        0      0        2 
  26  chr26_39148283     AOna    A    G        0      0        2 
  26  chr26_39148283     ASom    A    G        0      0        2 
  26  chr26_39148283     HCab    A    G        0      0        2 
  26  chr26_39148283     HPrz    A    G        0      0        2 
  26  chr26_39148283     ZBoe    A    G      0.5      1        2 
  26  chr26_39148283     ZGre    A    G        0      0        2 
  26  chr26_39148283     ZHar    A    G        0      0        2 
  26  chr26_39148283   Sample    A    G        0      0        2 
  26  chr26_39159019     AAsi    A    G        0      0        2 
  26  chr26_39159019     AKia    A    G        0      0        2 
  26  chr26_39159019     AOna    A    G        0      0        2 
  26  chr26_39159019     ASom    A    G        0      0        2 
  26  chr26_39159019     HCab    A    G        0      0        2 
  26  chr26_39159019     HPrz    A    G        0      0        2 
  26  chr26_39159019     ZBoe    A    G        0      0        2 
  26  chr26_39159019     ZGre    A    G        0      0        2 
  26  chr26_39159019     ZHar    A    G        1      2        2 
  26  chr26_39159019   Sample    A    G        0      0        2 
  26  chr26_39164686     AAsi    T    C        0      0        2 
  26  chr26_39164686     AKia    T    C        0      0        2 
  26  chr26_39164686     AOna    T    C        0      0        2 
  26  chr26_39164686     ASom    T    C        0      0        2 
  26  chr26_39164686     HCab    T    C      0.5      1        2 
  26  chr26_39164686     HPrz    T    C      0.5      1        2 
  26  chr26_39164686     ZBoe    T    C        0      0        2 
  26  chr26_39164686     ZGre    T    C        0      0        2 
  26  chr26_39164686     ZHar    T    C        0      0        2 
  26  chr26_39164686   Sample    T    C        0      0        2 
  26  chr26_39178478     AAsi    G    A        0      0        2 
  26  chr26_39178478     AKia    G    A        0      0        2 
  26  chr26_39178478     AOna    G    A        0      0        2 
  26  chr26_39178478     ASom    G    A        0      0        2 
  26  chr26_39178478     HCab    G    A        1      2        2 
  26  chr26_39178478     HPrz    G    A        1      2        2 
  26  chr26_39178478     ZBoe    G    A        0      0        2 
  26  chr26_39178478     ZGre    G    A        0      0        2 
  26  chr26_39178478     ZHar    G    A        0      0        2 
  26  chr26_39178478   Sample    G    A        0      0        2 
  26  chr26_39179888     AAsi    A    G        0      0        2 
  26  chr26_39179888     AKia    A    G        0      0        2 
  26  chr26_39179888     AOna    A    G        0      0        2 
  26  chr26_39179888     ASom    A    G        0      0        2 
  26  chr26_39179888     HCab    A    G        0      0        2 
  26  chr26_39179888     HPrz    A    G        0      0        2 
  26  chr26_39179888     ZBoe    A    G        1      2        2 
  26  chr26_39179888     ZGre    A    G        0      0        2 
  26  chr26_39179888     ZHar    A    G        0      0        2 
  26  chr26_39179888   Sample    A    G        0      0        2 
  26  chr26_39186297     AAsi    T    C        0      0        2 
  26  chr26_39186297     AKia    T    C        0      0        2 
  26  chr26_39186297     AOna    T    C        0      0        2 
  26  chr26_39186297     ASom    T    C        0      0        2 
  26  chr26_39186297     HCab    T    C        1      2        2 
  26  chr26_39186297     HPrz    T    C        1      2        2 
  26  chr26_39186297     ZBoe    T    C        0      0        2 
  26  chr26_39186297     ZGre    T    C        0      0        2 
  26  chr26_39186297     ZHar    T    C        0      0        2 
  26  chr26_39186297   Sample    T    C        0      0        2 
  26  chr26_39186342     AAsi    G    C        1      2        2 
  26  chr26_39186342     AKia    G    C        0      0        2 
  26  chr26_39186342     AOna    G    C        0      0        2 
  26  chr26_39186342     ASom    G    C        1      2        2 
  26  chr26_39186342     HCab    G    C        0      0        2 
  26  chr26_39186342     HPrz    G    C        0      0        2 
  26  chr26_39186342     ZBoe    G    C        0      0        2 
  26  chr26_39186342     ZGre    G    C        0      0        2 
  26  chr26_39186342     ZHar    G    C        0      0        2 
  26  chr26_39186342   Sample    G    C        1      2        2 
  26  chr26_39188583     AAsi    A    G        0      0        2 
  26  chr26_39188583     AKia    A    G        0      0        2 
  26  chr26_39188583     AOna    A    G        0      0        2 
  26  chr26_39188583     ASom    A    G        0      0        2 
  26  chr26_39188583     HCab    A    G        1      2        2 
  26  chr26_39188583     HPrz    A    G        1      2        2 
  26  chr26_39188583     ZBoe    A    G      0.5      1        2 
  26  chr26_39188583     ZGre    A    G        0      0        2 
  26  chr26_39188583     ZHar    A    G        0      0        2 
  26  chr26_39188583   Sample    A    G        0      0        2 
  26  chr26_39189000     AAsi    A    G        0      0        2 
  26  chr26_39189000     AKia    A    G        0      0        2 
  26  chr26_39189000     AOna    A    G      0.5      1        2 
  26  chr26_39189000     ASom    A    G        0      0        2 
  26  chr26_39189000     HCab    A    G        0      0        2 
  26  chr26_39189000     HPrz    A    G        0      0        2 
  26  chr26_39189000     ZBoe    A    G        0      0        2 
  26  chr26_39189000     ZGre    A    G        0      0        2 
  26  chr26_39189000     ZHar    A    G        0      0        2 
  26  chr26_39189000   Sample    A    G        0      0        2 
  26  chr26_39189214     AAsi    A    G        0      0        2 
  26  chr26_39189214     AKia    A    G        0      0        2 
  26  chr26_39189214     AOna    A    G        0      0        2 
  26  chr26_39189214     ASom    A    G        0      0        2 
  26  chr26_39189214     HCab    A    G        1      2        2 
  26  chr26_39189214     HPrz    A    G        1      2        2 
  26  chr26_39189214     ZBoe    A    G        0      0        2 
  26  chr26_39189214     ZGre    A    G        0      0        2 
  26  chr26_39189214     ZHar    A    G        0      0        2 
  26  chr26_39189214   Sample    A    G        1      2        2 
  26  chr26_39189990     AAsi    C    G        0      0        2 
  26  chr26_39189990     AKia    C    G        0      0        2 
  26  chr26_39189990     AOna    C    G        1      2        2 
  26  chr26_39189990     ASom    C    G        0      0        2 
  26  chr26_39189990     HCab    C    G        0      0        2 
  26  chr26_39189990     HPrz    C    G        0      0        2 
  26  chr26_39189990     ZBoe    C    G        0      0        2 
  26  chr26_39189990     ZGre    C    G        0      0        2 
  26  chr26_39189990     ZHar    C    G        0      0        2 
  26  chr26_39189990   Sample    C    G        0      0        2 
  26  chr26_39190371     AAsi    T    C        0      0        2 
  26  chr26_39190371     AKia    T    C        0      0        2 
  26  chr26_39190371     AOna    T    C        0      0        2 
  26  chr26_39190371     ASom    T    C        0      0        2 
  26  chr26_39190371     HCab    T    C        0      0        2 
  26  chr26_39190371     HPrz    T    C        0      0        2 
  26  chr26_39190371     ZBoe    T    C        0      0        2 
  26  chr26_39190371     ZGre    T    C      0.5      1        2 
  26  chr26_39190371     ZHar    T    C        0      0        2 
  26  chr26_39190371   Sample    T    C        0      0        2 
  26  chr26_39199921     AAsi    T    G        0      0        2 
  26  chr26_39199921     AKia    T    G        0      0        2 
  26  chr26_39199921     AOna    T    G        0      0        2 
  26  chr26_39199921     ASom    T    G        0      0        2 
  26  chr26_39199921     HCab    T    G        0      0        2 
  26  chr26_39199921     HPrz    T    G        0      0        2 
  26  chr26_39199921     ZBoe    T    G        0      0        2 
  26  chr26_39199921     ZGre    T    G        0      0        2 
  26  chr26_39199921     ZHar    T    G        1      2        2 
  26  chr26_39199921   Sample    T    G        0      0        2 
  26  chr26_39201625     AAsi    A    G        0      0        2 
  26  chr26_39201625     AKia    A    G        0      0        2 
  26  chr26_39201625     AOna    A    G        0      0        2 
  26  chr26_39201625     ASom    A    G        0      0        2 
  26  chr26_39201625     HCab    A    G        0      0        2 
  26  chr26_39201625     HPrz    A    G        0      0        2 
  26  chr26_39201625     ZBoe    A    G        0      0        2 
  26  chr26_39201625     ZGre    A    G        0      0        2 
  26  chr26_39201625     ZHar    A    G        1      2        2 
  26  chr26_39201625   Sample    A    G        0      0        2 
  26  chr26_39201910     AAsi    A    G        0      0        2 
  26  chr26_39201910     AKia    A    G        0      0        2 
  26  chr26_39201910     AOna    A    G        0      0        2 
  26  chr26_39201910     ASom    A    G        0      0        2 
  26  chr26_39201910     HCab    A    G        0      0        2 
  26  chr26_39201910     HPrz    A    G        0      0        2 
  26  chr26_39201910     ZBoe    A    G        0      0        2 
  26  chr26_39201910     ZGre    A    G        0      0        2 
  26  chr26_39201910     ZHar    A    G        1      2        2 
  26  chr26_39201910   Sample    A    G        0      0        2 
  26  chr26_39202579     AAsi    G    A        0      0        2 
  26  chr26_39202579     AKia    G    A        1      2        2 
  26  chr26_39202579     AOna    G    A        1      2        2 
  26  chr26_39202579     ASom    G    A        0      0        2 
  26  chr26_39202579     HCab    G    A        0      0        2 
  26  chr26_39202579     HPrz    G    A        0      0        2 
  26  chr26_39202579     ZBoe    G    A        0      0        2 
  26  chr26_39202579     ZGre    G    A        0      0        2 
  26  chr26_39202579     ZHar    G    A        0      0        2 
  26  chr26_39202579   Sample    G    A        0      0        2 
  26  chr26_39203746     AAsi    T    C        1      2        2 
  26  chr26_39203746     AKia    T    C        0      0        2 
  26  chr26_39203746     AOna    T    C        0      0        2 
  26  chr26_39203746     ASom    T    C        1      2        2 
  26  chr26_39203746     HCab    T    C        0      0        2 
  26  chr26_39203746     HPrz    T    C        0      0        2 
  26  chr26_39203746     ZBoe    T    C        0      0        2 
  26  chr26_39203746     ZGre    T    C        0      0        2 
  26  chr26_39203746     ZHar    T    C        0      0        2 
  26  chr26_39203746   Sample    T    C        1      2        2 
  26  chr26_39204041     AAsi    C    T        0      0        2 
  26  chr26_39204041     AKia    C    T        0      0        2 
  26  chr26_39204041     AOna    C    T        0      0        2 
  26  chr26_39204041     ASom    C    T        0      0        2 
  26  chr26_39204041     HCab    C    T        1      2        2 
  26  chr26_39204041     HPrz    C    T        1      2        2 
  26  chr26_39204041     ZBoe    C    T        0      0        2 
  26  chr26_39204041     ZGre    C    T        0      0        2 
  26  chr26_39204041     ZHar    C    T        0      0        2 
  26  chr26_39204041   Sample    C    T        0      0        2 
  26  chr26_39210452     AAsi    A    G        0      0        2 
  26  chr26_39210452     AKia    A    G        0      0        2 
  26  chr26_39210452     AOna    A    G        0      0        2 
  26  chr26_39210452     ASom    A    G        1      2        2 
  26  chr26_39210452     HCab    A    G        0      0        2 
  26  chr26_39210452     HPrz    A    G        0      0        2 
  26  chr26_39210452     ZBoe    A    G        0      0        2 
  26  chr26_39210452     ZGre    A    G        0      0        2 
  26  chr26_39210452     ZHar    A    G        0      0        2 
  26  chr26_39210452   Sample    A    G        0      0        2 
  26  chr26_39224211     AAsi    G    A        1      2        2 
  26  chr26_39224211     AKia    G    A      0.5      1        2 
  26  chr26_39224211     AOna    G    A      0.5      1        2 
  26  chr26_39224211     ASom    G    A        1      2        2 
  26  chr26_39224211     HCab    G    A        0      0        2 
  26  chr26_39224211     HPrz    G    A        0      0        2 
  26  chr26_39224211     ZBoe    G    A        0      0        2 
  26  chr26_39224211     ZGre    G    A        0      0        2 
  26  chr26_39224211     ZHar    G    A        0      0        2 
  26  chr26_39224211   Sample    G    A        1      2        2 
  26  chr26_39226359     AAsi    T    C        0      0        2 
  26  chr26_39226359     AKia    T    C        0      0        2 
  26  chr26_39226359     AOna    T    C        0      0        2 
  26  chr26_39226359     ASom    T    C        0      0        2 
  26  chr26_39226359     HCab    T    C        1      2        2 
  26  chr26_39226359     HPrz    T    C        1      2        2 
  26  chr26_39226359     ZBoe    T    C        0      0        2 
  26  chr26_39226359     ZGre    T    C        0      0        2 
  26  chr26_39226359     ZHar    T    C        0      0        2 
  26  chr26_39226359   Sample    T    C        1      2        2 
  26  chr26_39232180     AAsi    A    G        0      0        2 
  26  chr26_39232180     AKia    A    G      0.5      1        2 
  26  chr26_39232180     AOna    A    G        0      0        2 
  26  chr26_39232180     ASom    A    G        0      0        2 
  26  chr26_39232180     HCab    A    G        0      0        2 
  26  chr26_39232180     HPrz    A    G        0      0        2 
  26  chr26_39232180     ZBoe    A    G        0      0        2 
  26  chr26_39232180     ZGre    A    G        0      0        2 
  26  chr26_39232180     ZHar    A    G        0      0        2 
  26  chr26_39232180   Sample    A    G        0      0        2 
  26  chr26_39238675     AAsi    A    G        1      2        2 
  26  chr26_39238675     AKia    A    G        0      0        2 
  26  chr26_39238675     AOna    A    G      0.5      1        2 
  26  chr26_39238675     ASom    A    G        1      2        2 
  26  chr26_39238675     HCab    A    G        0      0        2 
  26  chr26_39238675     HPrz    A    G        0      0        2 
  26  chr26_39238675     ZBoe    A    G        0      0        2 
  26  chr26_39238675     ZGre    A    G        0      0        2 
  26  chr26_39238675     ZHar    A    G        0      0        2 
  26  chr26_39238675   Sample    A    G        1      2        2 
  26  chr26_39241988     AAsi    G    A        0      0        2 
  26  chr26_39241988     AKia    G    A        0      0        2 
  26  chr26_39241988     AOna    G    A        0      0        2 
  26  chr26_39241988     ASom    G    A        0      0        2 
  26  chr26_39241988     HCab    G    A        0      0        2 
  26  chr26_39241988     HPrz    G    A        0      0        2 
  26  chr26_39241988     ZBoe    G    A        0      0        2 
  26  chr26_39241988     ZGre    G    A        0      0        2 
  26  chr26_39241988     ZHar    G    A      0.5      1        2 
  26  chr26_39241988   Sample    G    A        0      0        2 
  26  chr26_39245287     AAsi    A    G        1      2        2 
  26  chr26_39245287     AKia    A    G        0      0        2 
  26  chr26_39245287     AOna    A    G        0      0        2 
  26  chr26_39245287     ASom    A    G        1      2        2 
  26  chr26_39245287     HCab    A    G        0      0        2 
  26  chr26_39245287     HPrz    A    G        0      0        2 
  26  chr26_39245287     ZBoe    A    G        0      0        2 
  26  chr26_39245287     ZGre    A    G        0      0        2 
  26  chr26_39245287     ZHar    A    G        0      0        2 
  26  chr26_39245287   Sample    A    G        1      2        2 
  26  chr26_39249437     AAsi    A    G        0      0        2 
  26  chr26_39249437     AKia    A    G        1      2        2 
  26  chr26_39249437     AOna    A    G        0      0        2 
  26  chr26_39249437     ASom    A    G        0      0        2 
  26  chr26_39249437     HCab    A    G        0      0        2 
  26  chr26_39249437     HPrz    A    G        0      0        2 
  26  chr26_39249437     ZBoe    A    G        0      0        2 
  26  chr26_39249437     ZGre    A    G        0      0        2 
  26  chr26_39249437     ZHar    A    G        0      0        2 
  26  chr26_39249437   Sample    A    G        0      0        2 
  26  chr26_39250557     AAsi    A    T        0      0        2 
  26  chr26_39250557     AKia    A    T        1      2        2 
  26  chr26_39250557     AOna    A    T        0      0        2 
  26  chr26_39250557     ASom    A    T        0      0        2 
  26  chr26_39250557     HCab    A    T        0      0        2 
  26  chr26_39250557     HPrz    A    T        0      0        2 
  26  chr26_39250557     ZBoe    A    T        0      0        2 
  26  chr26_39250557     ZGre    A    T        0      0        2 
  26  chr26_39250557     ZHar    A    T        0      0        2 
  26  chr26_39250557   Sample    A    T        0      0        2 
  26  chr26_39257452     AAsi    C    T        0      0        2 
  26  chr26_39257452     AKia    C    T        0      0        2 
  26  chr26_39257452     AOna    C    T        0      0        2 
  26  chr26_39257452     ASom    C    T        0      0        2 
  26  chr26_39257452     HCab    C    T        1      2        2 
  26  chr26_39257452     HPrz    C    T        1      2        2 
  26  chr26_39257452     ZBoe    C    T        0      0        2 
  26  chr26_39257452     ZGre    C    T        0      0        2 
  26  chr26_39257452     ZHar    C    T        0      0        2 
  26  chr26_39257452   Sample    C    T        0      0        2 
  26  chr26_39258955     AAsi    T    C        0      0        2 
  26  chr26_39258955     AKia    T    C        1      2        2 
  26  chr26_39258955     AOna    T    C        1      2        2 
  26  chr26_39258955     ASom    T    C        0      0        2 
  26  chr26_39258955     HCab    T    C        0      0        2 
  26  chr26_39258955     HPrz    T    C        0      0        2 
  26  chr26_39258955     ZBoe    T    C        0      0        2 
  26  chr26_39258955     ZGre    T    C        0      0        2 
  26  chr26_39258955     ZHar    T    C        0      0        2 
  26  chr26_39258955   Sample    T    C        0      0        2 
  26  chr26_39268301     AAsi    T    C        0      0        2 
  26  chr26_39268301     AKia    T    C        0      0        2 
  26  chr26_39268301     AOna    T    C        0      0        2 
  26  chr26_39268301     ASom    T    C        0      0        2 
  26  chr26_39268301     HCab    T    C        0      0        2 
  26  chr26_39268301     HPrz    T    C        0      0        2 
  26  chr26_39268301     ZBoe    T    C        1      2        2 
  26  chr26_39268301     ZGre    T    C        0      0        2 
  26  chr26_39268301     ZHar    T    C        0      0        2 
  26  chr26_39268301   Sample    T    C        0      0        2 
  26  chr26_39269312     AAsi    G    A        0      0        2 
  26  chr26_39269312     AKia    G    A        0      0        2 
  26  chr26_39269312     AOna    G    A        0      0        2 
  26  chr26_39269312     ASom    G    A        0      0        2 
  26  chr26_39269312     HCab    G    A        0      0        2 
  26  chr26_39269312     HPrz    G    A        0      0        2 
  26  chr26_39269312     ZBoe    G    A      0.5      1        2 
  26  chr26_39269312     ZGre    G    A        0      0        2 
  26  chr26_39269312     ZHar    G    A        0      0        2 
  26  chr26_39269312   Sample    G    A        0      0        2 
  26  chr26_39285433     AAsi    G    A        1      2        2 
  26  chr26_39285433     AKia    G    A        0      0        2 
  26  chr26_39285433     AOna    G    A        0      0        2 
  26  chr26_39285433     ASom    G    A        1      2        2 
  26  chr26_39285433     HCab    G    A        0      0        2 
  26  chr26_39285433     HPrz    G    A        0      0        2 
  26  chr26_39285433     ZBoe    G    A        0      0        2 
  26  chr26_39285433     ZGre    G    A        0      0        2 
  26  chr26_39285433     ZHar    G    A        0      0        2 
  26  chr26_39285433   Sample    G    A        1      2        2 
  26  chr26_39289482     AAsi    A    G        0      0        2 
  26  chr26_39289482     AKia    A    G        0      0        2 
  26  chr26_39289482     AOna    A    G        0      0        2 
  26  chr26_39289482     ASom    A    G        0      0        2 
  26  chr26_39289482     HCab    A    G        1      2        2 
  26  chr26_39289482     HPrz    A    G        1      2        2 
  26  chr26_39289482     ZBoe    A    G        0      0        2 
  26  chr26_39289482     ZGre    A    G        0      0        2 
  26  chr26_39289482     ZHar    A    G        0      0        2 
  26  chr26_39289482   Sample    A    G        0      0        2 
  26  chr26_39291507     AAsi    G    T        0      0        2 
  26  chr26_39291507     AKia    G    T        0      0        2 
  26  chr26_39291507     AOna    G    T        0      0        2 
  26  chr26_39291507     ASom    G    T        0      0        2 
  26  chr26_39291507     HCab    G    T        1      2        2 
  26  chr26_39291507     HPrz    G    T        1      2        2 
  26  chr26_39291507     ZBoe    G    T        0      0        2 
  26  chr26_39291507     ZGre    G    T        0      0        2 
  26  chr26_39291507     ZHar    G    T        0      0        2 
  26  chr26_39291507   Sample    G    T        0      0        2 
  26  chr26_39293056     AAsi    G    A        0      0        2 
  26  chr26_39293056     AKia    G    A        0      0        2 
  26  chr26_39293056     AOna    G    A      0.5      1        2 
  26  chr26_39293056     ASom    G    A        0      0        2 
  26  chr26_39293056     HCab    G    A        0      0        2 
  26  chr26_39293056     HPrz    G    A        0      0        2 
  26  chr26_39293056     ZBoe    G    A        0      0        2 
  26  chr26_39293056     ZGre    G    A        0      0        2 
  26  chr26_39293056     ZHar    G    A        0      0        2 
  26  chr26_39293056   Sample    G    A        0      0        2 
  26  chr26_39303537     AAsi    G    T        0      0        2 
  26  chr26_39303537     AKia    G    T        0      0        2 
  26  chr26_39303537     AOna    G    T        0      0        2 
  26  chr26_39303537     ASom    G    T        0      0        2 
  26  chr26_39303537     HCab    G    T        0      0        2 
  26  chr26_39303537     HPrz    G    T        0      0        2 
  26  chr26_39303537     ZBoe    G    T        0      0        2 
  26  chr26_39303537     ZGre    G    T        0      0        2 
  26  chr26_39303537     ZHar    G    T        1      2        2 
  26  chr26_39303537   Sample    G    T        0      0        2 
  26  chr26_39308437     AAsi    G    A        1      2        2 
  26  chr26_39308437     AKia    G    A        0      0        2 
  26  chr26_39308437     AOna    G    A        0      0        2 
  26  chr26_39308437     ASom    G    A        0      0        2 
  26  chr26_39308437     HCab    G    A        0      0        2 
  26  chr26_39308437     HPrz    G    A        0      0        2 
  26  chr26_39308437     ZBoe    G    A        0      0        2 
  26  chr26_39308437     ZGre    G    A        0      0        2 
  26  chr26_39308437     ZHar    G    A        0      0        2 
  26  chr26_39308437   Sample    G    A        0      0        2 
  26  chr26_39313425     AAsi    C    A        0      0        2 
  26  chr26_39313425     AKia    C    A        0      0        2 
  26  chr26_39313425     AOna    C    A        0      0        2 
  26  chr26_39313425     ASom    C    A        0      0        2 
  26  chr26_39313425     HCab    C    A        0      0        2 
  26  chr26_39313425     HPrz    C    A        0      0        2 
  26  chr26_39313425     ZBoe    C    A      0.5      1        2 
  26  chr26_39313425     ZGre    C    A        0      0        2 
  26  chr26_39313425     ZHar    C    A        0      0        2 
  26  chr26_39313425   Sample    C    A        0      0        2 
  26  chr26_39315919     AAsi    G    T        0      0        2 
  26  chr26_39315919     AKia    G    T        0      0        2 
  26  chr26_39315919     AOna    G    T        1      2        2 
  26  chr26_39315919     ASom    G    T        0      0        2 
  26  chr26_39315919     HCab    G    T        0      0        2 
  26  chr26_39315919     HPrz    G    T        0      0        2 
  26  chr26_39315919     ZBoe    G    T        0      0        2 
  26  chr26_39315919     ZGre    G    T        0      0        2 
  26  chr26_39315919     ZHar    G    T        0      0        2 
  26  chr26_39315919   Sample    G    T        0      0        2 
  26  chr26_39317063     AAsi    C    T        0      0        2 
  26  chr26_39317063     AKia    C    T        0      0        2 
  26  chr26_39317063     AOna    C    T      0.5      1        2 
  26  chr26_39317063     ASom    C    T        0      0        2 
  26  chr26_39317063     HCab    C    T        0      0        2 
  26  chr26_39317063     HPrz    C    T        0      0        2 
  26  chr26_39317063     ZBoe    C    T        0      0        2 
  26  chr26_39317063     ZGre    C    T        0      0        2 
  26  chr26_39317063     ZHar    C    T        0      0        2 
  26  chr26_39317063   Sample    C    T        0      0        2 
  26  chr26_39319224     AAsi    G    T        0      0        2 
  26  chr26_39319224     AKia    G    T        0      0        2 
  26  chr26_39319224     AOna    G    T        0      0        2 
  26  chr26_39319224     ASom    G    T        0      0        2 
  26  chr26_39319224     HCab    G    T        0      0        2 
  26  chr26_39319224     HPrz    G    T        0      0        2 
  26  chr26_39319224     ZBoe    G    T        1      2        2 
  26  chr26_39319224     ZGre    G    T        1      2        2 
  26  chr26_39319224     ZHar    G    T        1      2        2 
  26  chr26_39319224   Sample    G    T        0      0        2 
  26  chr26_39320596     AAsi    G    C        0      0        2 
  26  chr26_39320596     AKia    G    C        0      0        2 
  26  chr26_39320596     AOna    G    C        0      0        2 
  26  chr26_39320596     ASom    G    C        0      0        2 
  26  chr26_39320596     HCab    G    C        0      0        2 
  26  chr26_39320596     HPrz    G    C        0      0        2 
  26  chr26_39320596     ZBoe    G    C        1      2        2 
  26  chr26_39320596     ZGre    G    C        1      2        2 
  26  chr26_39320596     ZHar    G    C        1      2        2 
  26  chr26_39320596   Sample    G    C        0      0        2 
  26  chr26_39326186     AAsi    T    C        0      0        2 
  26  chr26_39326186     AKia    T    C        0      0        2 
  26  chr26_39326186     AOna    T    C        0      0        2 
  26  chr26_39326186     ASom    T    C        0      0        2 
  26  chr26_39326186     HCab    T    C        0      0        2 
  26  chr26_39326186     HPrz    T    C        0      0        2 
  26  chr26_39326186     ZBoe    T    C        0      0        2 
  26  chr26_39326186     ZGre    T    C        0      0        2 
  26  chr26_39326186     ZHar    T    C        1      2        2 
  26  chr26_39326186   Sample    T    C        0      0        2 
  26  chr26_39327548     AAsi    T    G        0      0        2 
  26  chr26_39327548     AKia    T    G        0      0        2 
  26  chr26_39327548     AOna    T    G        0      0        2 
  26  chr26_39327548     ASom    T    G        0      0        2 
  26  chr26_39327548     HCab    T    G        0      0        2 
  26  chr26_39327548     HPrz    T    G        0      0        2 
  26  chr26_39327548     ZBoe    T    G      0.5      1        2 
  26  chr26_39327548     ZGre    T    G        0      0        2 
  26  chr26_39327548     ZHar    T    G        0      0        2 
  26  chr26_39327548   Sample    T    G        0      0        2 
  26  chr26_39330255     AAsi    T    C        0      0        2 
  26  chr26_39330255     AKia    T    C        0      0        2 
  26  chr26_39330255     AOna    T    C        0      0        2 
  26  chr26_39330255     ASom    T    C        0      0        2 
  26  chr26_39330255     HCab    T    C        0      0        2 
  26  chr26_39330255     HPrz    T    C        0      0        2 
  26  chr26_39330255     ZBoe    T    C      0.5      1        2 
  26  chr26_39330255     ZGre    T    C        0      0        2 
  26  chr26_39330255     ZHar    T    C        0      0        2 
  26  chr26_39330255   Sample    T    C        0      0        2 
  26  chr26_39332954     AAsi    G    A        0      0        2 
  26  chr26_39332954     AKia    G    A        0      0        2 
  26  chr26_39332954     AOna    G    A        0      0        2 
  26  chr26_39332954     ASom    G    A        0      0        2 
  26  chr26_39332954     HCab    G    A      0.5      1        2 
  26  chr26_39332954     HPrz    G    A        0      0        2 
  26  chr26_39332954     ZBoe    G    A        0      0        2 
  26  chr26_39332954     ZGre    G    A        0      0        2 
  26  chr26_39332954     ZHar    G    A        0      0        2 
  26  chr26_39332954   Sample    G    A        0      0        2 
  26  chr26_39335488     AAsi    A    G        0      0        2 
  26  chr26_39335488     AKia    A    G        0      0        2 
  26  chr26_39335488     AOna    A    G        0      0        2 
  26  chr26_39335488     ASom    A    G        0      0        2 
  26  chr26_39335488     HCab    A    G        1      2        2 
  26  chr26_39335488     HPrz    A    G        1      2        2 
  26  chr26_39335488     ZBoe    A    G        0      0        2 
  26  chr26_39335488     ZGre    A    G        0      0        2 
  26  chr26_39335488     ZHar    A    G        0      0        2 
  26  chr26_39335488   Sample    A    G        0      0        2 
  26  chr26_39339557     AAsi    G    A        0      0        2 
  26  chr26_39339557     AKia    G    A        1      2        2 
  26  chr26_39339557     AOna    G    A        0      0        2 
  26  chr26_39339557     ASom    G    A        0      0        2 
  26  chr26_39339557     HCab    G    A        0      0        2 
  26  chr26_39339557     HPrz    G    A        0      0        2 
  26  chr26_39339557     ZBoe    G    A        0      0        2 
  26  chr26_39339557     ZGre    G    A        0      0        2 
  26  chr26_39339557     ZHar    G    A        0      0        2 
  26  chr26_39339557   Sample    G    A        0      0        2 
  26  chr26_39344640     AAsi    C    T        0      0        2 
  26  chr26_39344640     AKia    C    T        0      0        2 
  26  chr26_39344640     AOna    C    T        0      0        2 
  26  chr26_39344640     ASom    C    T        0      0        2 
  26  chr26_39344640     HCab    C    T      0.5      1        2 
  26  chr26_39344640     HPrz    C    T        1      2        2 
  26  chr26_39344640     ZBoe    C    T        0      0        2 
  26  chr26_39344640     ZGre    C    T        0      0        2 
  26  chr26_39344640     ZHar    C    T        0      0        2 
  26  chr26_39344640   Sample    C    T        0      0        2 
  26  chr26_39352092     AAsi    C    T        0      0        2 
  26  chr26_39352092     AKia    C    T        0      0        2 
  26  chr26_39352092     AOna    C    T        0      0        2 
  26  chr26_39352092     ASom    C    T        0      0        2 
  26  chr26_39352092     HCab    C    T        1      2        2 
  26  chr26_39352092     HPrz    C    T        1      2        2 
  26  chr26_39352092     ZBoe    C    T        0      0        2 
  26  chr26_39352092     ZGre    C    T        0      0        2 
  26  chr26_39352092     ZHar    C    T        0      0        2 
  26  chr26_39352092   Sample    C    T        0      0        2 
  26  chr26_39364774     AAsi    G    T        0      0        2 
  26  chr26_39364774     AKia    G    T        0      0        2 
  26  chr26_39364774     AOna    G    T        0      0        2 
  26  chr26_39364774     ASom    G    T        0      0        2 
  26  chr26_39364774     HCab    G    T        1      2        2 
  26  chr26_39364774     HPrz    G    T        1      2        2 
  26  chr26_39364774     ZBoe    G    T        0      0        2 
  26  chr26_39364774     ZGre    G    T        0      0        2 
  26  chr26_39364774     ZHar    G    T        0      0        2 
  26  chr26_39364774   Sample    G    T        0      0        2 
  26  chr26_39369202     AAsi    A    G        0      0        2 
  26  chr26_39369202     AKia    A    G        0      0        2 
  26  chr26_39369202     AOna    A    G        0      0        2 
  26  chr26_39369202     ASom    A    G      0.5      1        2 
  26  chr26_39369202     HCab    A    G        0      0        2 
  26  chr26_39369202     HPrz    A    G        0      0        2 
  26  chr26_39369202     ZBoe    A    G        0      0        2 
  26  chr26_39369202     ZGre    A    G        0      0        2 
  26  chr26_39369202     ZHar    A    G        0      0        2 
  26  chr26_39369202   Sample    A    G        0      0        2 
  26  chr26_39377620     AAsi    T    C        0      0        2 
  26  chr26_39377620     AKia    T    C        0      0        2 
  26  chr26_39377620     AOna    T    C      0.5      1        2 
  26  chr26_39377620     ASom    T    C        0      0        2 
  26  chr26_39377620     HCab    T    C        0      0        2 
  26  chr26_39377620     HPrz    T    C        0      0        2 
  26  chr26_39377620     ZBoe    T    C        0      0        2 
  26  chr26_39377620     ZGre    T    C        0      0        2 
  26  chr26_39377620     ZHar    T    C        0      0        2 
  26  chr26_39377620   Sample    T    C        0      0        2 
  26  chr26_39395119     AAsi    T    C        0      0        2 
  26  chr26_39395119     AKia    T    C        0      0        2 
  26  chr26_39395119     AOna    T    C        0      0        2 
  26  chr26_39395119     ASom    T    C        0      0        2 
  26  chr26_39395119     HCab    T    C        0      0        2 
  26  chr26_39395119     HPrz    T    C        0      0        2 
  26  chr26_39395119     ZBoe    T    C        0      0        2 
  26  chr26_39395119     ZGre    T    C      0.5      1        2 
  26  chr26_39395119     ZHar    T    C        0      0        2 
  26  chr26_39395119   Sample    T    C        0      0        2 
  26  chr26_39397074     AAsi    T    C        0      0        2 
  26  chr26_39397074     AKia    T    C        0      0        2 
  26  chr26_39397074     AOna    T    C      0.5      1        2 
  26  chr26_39397074     ASom    T    C        0      0        2 
  26  chr26_39397074     HCab    T    C        0      0        2 
  26  chr26_39397074     HPrz    T    C        0      0        2 
  26  chr26_39397074     ZBoe    T    C        0      0        2 
  26  chr26_39397074     ZGre    T    C        0      0        2 
  26  chr26_39397074     ZHar    T    C        0      0        2 
  26  chr26_39397074   Sample    T    C        0      0        2 
  26  chr26_39397121     AAsi    T    C        0      0        2 
  26  chr26_39397121     AKia    T    C        0      0        2 
  26  chr26_39397121     AOna    T    C      0.5      1        2 
  26  chr26_39397121     ASom    T    C        0      0        2 
  26  chr26_39397121     HCab    T    C        0      0        2 
  26  chr26_39397121     HPrz    T    C        0      0        2 
  26  chr26_39397121     ZBoe    T    C        0      0        2 
  26  chr26_39397121     ZGre    T    C        0      0        2 
  26  chr26_39397121     ZHar    T    C        0      0        2 
  26  chr26_39397121   Sample    T    C        0      0        2 
  26  chr26_39397520     AAsi    T    C        1      2        2 
  26  chr26_39397520     AKia    T    C        0      0        2 
  26  chr26_39397520     AOna    T    C        0      0        2 
  26  chr26_39397520     ASom    T    C        1      2        2 
  26  chr26_39397520     HCab    T    C        0      0        2 
  26  chr26_39397520     HPrz    T    C        0      0        2 
  26  chr26_39397520     ZBoe    T    C        0      0        2 
  26  chr26_39397520     ZGre    T    C        0      0        2 
  26  chr26_39397520     ZHar    T    C        0      0        2 
  26  chr26_39397520   Sample    T    C        1      2        2 
  26  chr26_39398815     AAsi    A    G        0      0        2 
  26  chr26_39398815     AKia    A    G        0      0        2 
  26  chr26_39398815     AOna    A    G      0.5      1        2 
  26  chr26_39398815     ASom    A    G        0      0        2 
  26  chr26_39398815     HCab    A    G        0      0        2 
  26  chr26_39398815     HPrz    A    G        0      0        2 
  26  chr26_39398815     ZBoe    A    G        0      0        2 
  26  chr26_39398815     ZGre    A    G        0      0        2 
  26  chr26_39398815     ZHar    A    G        0      0        2 
  26  chr26_39398815   Sample    A    G        0      0        2 
  26  chr26_39399387     AAsi    T    C        0      0        2 
  26  chr26_39399387     AKia    T    C        0      0        2 
  26  chr26_39399387     AOna    T    C        0      0        2 
  26  chr26_39399387     ASom    T    C        0      0        2 
  26  chr26_39399387     HCab    T    C        0      0        2 
  26  chr26_39399387     HPrz    T    C        0      0        2 
  26  chr26_39399387     ZBoe    T    C        0      0        2 
  26  chr26_39399387     ZGre    T    C      0.5      1        2 
  26  chr26_39399387     ZHar    T    C        0      0        2 
  26  chr26_39399387   Sample    T    C        0      0        2 
  26  chr26_39406805     AAsi    C    G        0      0        2 
  26  chr26_39406805     AKia    C    G        0      0        2 
  26  chr26_39406805     AOna    C    G        0      0        2 
  26  chr26_39406805     ASom    C    G        0      0        2 
  26  chr26_39406805     HCab    C    G        0      0        2 
  26  chr26_39406805     HPrz    C    G        0      0        2 
  26  chr26_39406805     ZBoe    C    G        1      2        2 
  26  chr26_39406805     ZGre    C    G        1      2        2 
  26  chr26_39406805     ZHar    C    G        1      2        2 
  26  chr26_39406805   Sample    C    G        0      0        2 
  26  chr26_39408791     AAsi    T    C        0      0        2 
  26  chr26_39408791     AKia    T    C        1      2        2 
  26  chr26_39408791     AOna    T    C        0      0        2 
  26  chr26_39408791     ASom    T    C        0      0        2 
  26  chr26_39408791     HCab    T    C        0      0        2 
  26  chr26_39408791     HPrz    T    C        0      0        2 
  26  chr26_39408791     ZBoe    T    C        0      0        2 
  26  chr26_39408791     ZGre    T    C        0      0        2 
  26  chr26_39408791     ZHar    T    C        0      0        2 
  26  chr26_39408791   Sample    T    C        0      0        2 
  26  chr26_39410132     AAsi    G    A        1      2        2 
  26  chr26_39410132     AKia    G    A        0      0        2 
  26  chr26_39410132     AOna    G    A        0      0        2 
  26  chr26_39410132     ASom    G    A        0      0        2 
  26  chr26_39410132     HCab    G    A        0      0        2 
  26  chr26_39410132     HPrz    G    A        0      0        2 
  26  chr26_39410132     ZBoe    G    A        0      0        2 
  26  chr26_39410132     ZGre    G    A        0      0        2 
  26  chr26_39410132     ZHar    G    A        0      0        2 
  26  chr26_39410132   Sample    G    A        0      0        2 
  26  chr26_39417432     AAsi    G    C        0      0        2 
  26  chr26_39417432     AKia    G    C        1      2        2 
  26  chr26_39417432     AOna    G    C        1      2        2 
  26  chr26_39417432     ASom    G    C        0      0        2 
  26  chr26_39417432     HCab    G    C        0      0        2 
  26  chr26_39417432     HPrz    G    C        0      0        2 
  26  chr26_39417432     ZBoe    G    C        0      0        2 
  26  chr26_39417432     ZGre    G    C        0      0        2 
  26  chr26_39417432     ZHar    G    C        0      0        2 
  26  chr26_39417432   Sample    G    C        0      0        2 
  26  chr26_39429197     AAsi    A    G        0      0        2 
  26  chr26_39429197     AKia    A    G        0      0        2 
  26  chr26_39429197     AOna    A    G        0      0        2 
  26  chr26_39429197     ASom    A    G        1      2        2 
  26  chr26_39429197     HCab    A    G        0      0        2 
  26  chr26_39429197     HPrz    A    G        0      0        2 
  26  chr26_39429197     ZBoe    A    G        0      0        2 
  26  chr26_39429197     ZGre    A    G        0      0        2 
  26  chr26_39429197     ZHar    A    G        0      0        2 
  26  chr26_39429197   Sample    A    G        1      2        2 
  26  chr26_39432411     AAsi    T    G        0      0        2 
  26  chr26_39432411     AKia    T    G        0      0        2 
  26  chr26_39432411     AOna    T    G        0      0        2 
  26  chr26_39432411     ASom    T    G        0      0        2 
  26  chr26_39432411     HCab    T    G        0      0        2 
  26  chr26_39432411     HPrz    T    G        0      0        2 
  26  chr26_39432411     ZBoe    T    G      0.5      1        2 
  26  chr26_39432411     ZGre    T    G        0      0        2 
  26  chr26_39432411     ZHar    T    G        0      0        2 
  26  chr26_39432411   Sample    T    G        0      0        2 
  26  chr26_39432421     AAsi    T    C        0      0        2 
  26  chr26_39432421     AKia    T    C        0      0        2 
  26  chr26_39432421     AOna    T    C        0      0        2 
  26  chr26_39432421     ASom    T    C        0      0        2 
  26  chr26_39432421     HCab    T    C        1      2        2 
  26  chr26_39432421     HPrz    T    C        1      2        2 
  26  chr26_39432421     ZBoe    T    C        0      0        2 
  26  chr26_39432421     ZGre    T    C        0      0        2 
  26  chr26_39432421     ZHar    T    C        0      0        2 
  26  chr26_39432421   Sample    T    C        0      0        2 
  26  chr26_39433612     AAsi    T    C        0      0        2 
  26  chr26_39433612     AKia    T    C        0      0        2 
  26  chr26_39433612     AOna    T    C        0      0        2 
  26  chr26_39433612     ASom    T    C        0      0        2 
  26  chr26_39433612     HCab    T    C        0      0        2 
  26  chr26_39433612     HPrz    T    C        0      0        2 
  26  chr26_39433612     ZBoe    T    C        0      0        2 
  26  chr26_39433612     ZGre    T    C        0      0        2 
  26  chr26_39433612     ZHar    T    C      0.5      1        2 
  26  chr26_39433612   Sample    T    C        0      0        2 
  26  chr26_39433892     AAsi    T    C        0      0        2 
  26  chr26_39433892     AKia    T    C        0      0        2 
  26  chr26_39433892     AOna    T    C        0      0        2 
  26  chr26_39433892     ASom    T    C        0      0        2 
  26  chr26_39433892     HCab    T    C        0      0        2 
  26  chr26_39433892     HPrz    T    C        0      0        2 
  26  chr26_39433892     ZBoe    T    C        0      0        2 
  26  chr26_39433892     ZGre    T    C        0      0        2 
  26  chr26_39433892     ZHar    T    C      0.5      1        2 
  26  chr26_39433892   Sample    T    C        0      0        2 
  26  chr26_39442717     AAsi    T    C        0      0        2 
  26  chr26_39442717     AKia    T    C        0      0        2 
  26  chr26_39442717     AOna    T    C      0.5      1        2 
  26  chr26_39442717     ASom    T    C        0      0        2 
  26  chr26_39442717     HCab    T    C        0      0        2 
  26  chr26_39442717     HPrz    T    C        0      0        2 
  26  chr26_39442717     ZBoe    T    C      0.5      1        2 
  26  chr26_39442717     ZGre    T    C        1      2        2 
  26  chr26_39442717     ZHar    T    C        0      0        2 
  26  chr26_39442717   Sample    T    C        0      0        2 
  26  chr26_39444339     AAsi    G    A        0      0        2 
  26  chr26_39444339     AKia    G    A        0      0        2 
  26  chr26_39444339     AOna    G    A        0      0        2 
  26  chr26_39444339     ASom    G    A        0      0        2 
  26  chr26_39444339     HCab    G    A        1      2        2 
  26  chr26_39444339     HPrz    G    A        1      2        2 
  26  chr26_39444339     ZBoe    G    A        0      0        2 
  26  chr26_39444339     ZGre    G    A        0      0        2 
  26  chr26_39444339     ZHar    G    A        0      0        2 
  26  chr26_39444339   Sample    G    A        0      0        2 
  26  chr26_39452482     AAsi    A    G        0      0        2 
  26  chr26_39452482     AKia    A    G        1      2        2 
  26  chr26_39452482     AOna    A    G        0      0        2 
  26  chr26_39452482     ASom    A    G        0      0        2 
  26  chr26_39452482     HCab    A    G        0      0        2 
  26  chr26_39452482     HPrz    A    G        0      0        2 
  26  chr26_39452482     ZBoe    A    G        0      0        2 
  26  chr26_39452482     ZGre    A    G        0      0        2 
  26  chr26_39452482     ZHar    A    G        0      0        2 
  26  chr26_39452482   Sample    A    G        0      0        2 
  26  chr26_39452681     AAsi    A    G        0      0        2 
  26  chr26_39452681     AKia    A    G        0      0        2 
  26  chr26_39452681     AOna    A    G        0      0        2 
  26  chr26_39452681     ASom    A    G        0      0        2 
  26  chr26_39452681     HCab    A    G        0      0        2 
  26  chr26_39452681     HPrz    A    G        0      0        2 
  26  chr26_39452681     ZBoe    A    G        0      0        2 
  26  chr26_39452681     ZGre    A    G        0      0        2 
  26  chr26_39452681     ZHar    A    G        1      2        2 
  26  chr26_39452681   Sample    A    G        0      0        2 
  26  chr26_39459227     AAsi    T    C        0      0        2 
  26  chr26_39459227     AKia    T    C        0      0        2 
  26  chr26_39459227     AOna    T    C        1      2        2 
  26  chr26_39459227     ASom    T    C      0.5      1        2 
  26  chr26_39459227     HCab    T    C        0      0        2 
  26  chr26_39459227     HPrz    T    C        0      0        2 
  26  chr26_39459227     ZBoe    T    C        0      0        2 
  26  chr26_39459227     ZGre    T    C        0      0        2 
  26  chr26_39459227     ZHar    T    C        0      0        2 
  26  chr26_39459227   Sample    T    C        0      0        2 
  26  chr26_39464656     AAsi    T    C        0      0        2 
  26  chr26_39464656     AKia    T    C        0      0        2 
  26  chr26_39464656     AOna    T    C        0      0        2 
  26  chr26_39464656     ASom    T    C        0      0        2 
  26  chr26_39464656     HCab    T    C        0      0        2 
  26  chr26_39464656     HPrz    T    C      0.5      1        2 
  26  chr26_39464656     ZBoe    T    C        0      0        2 
  26  chr26_39464656     ZGre    T    C        0      0        2 
  26  chr26_39464656     ZHar    T    C        0      0        2 
  26  chr26_39464656   Sample    T    C        0      0        2 
  26  chr26_39467006     AAsi    G    A        0      0        2 
  26  chr26_39467006     AKia    G    A        0      0        2 
  26  chr26_39467006     AOna    G    A        0      0        2 
  26  chr26_39467006     ASom    G    A        0      0        2 
  26  chr26_39467006     HCab    G    A        1      2        2 
  26  chr26_39467006     HPrz    G    A        1      2        2 
  26  chr26_39467006     ZBoe    G    A        0      0        2 
  26  chr26_39467006     ZGre    G    A        0      0        2 
  26  chr26_39467006     ZHar    G    A        0      0        2 
  26  chr26_39467006   Sample    G    A        0      0        2 
  26  chr26_39468016     AAsi    C    G        0      0        2 
  26  chr26_39468016     AKia    C    G        0      0        2 
  26  chr26_39468016     AOna    C    G        0      0        2 
  26  chr26_39468016     ASom    C    G        0      0        2 
  26  chr26_39468016     HCab    C    G        1      2        2 
  26  chr26_39468016     HPrz    C    G        1      2        2 
  26  chr26_39468016     ZBoe    C    G        0      0        2 
  26  chr26_39468016     ZGre    C    G        0      0        2 
  26  chr26_39468016     ZHar    C    G        0      0        2 
  26  chr26_39468016   Sample    C    G        0      0        2 
  26  chr26_39468155     AAsi    T    C        0      0        2 
  26  chr26_39468155     AKia    T    C        0      0        2 
  26  chr26_39468155     AOna    T    C        0      0        2 
  26  chr26_39468155     ASom    T    C        0      0        2 
  26  chr26_39468155     HCab    T    C        1      2        2 
  26  chr26_39468155     HPrz    T    C        1      2        2 
  26  chr26_39468155     ZBoe    T    C        0      0        2 
  26  chr26_39468155     ZGre    T    C        0      0        2 
  26  chr26_39468155     ZHar    T    C        0      0        2 
  26  chr26_39468155   Sample    T    C        0      0        2 
  26  chr26_39469117     AAsi    T    C        0      0        2 
  26  chr26_39469117     AKia    T    C        0      0        2 
  26  chr26_39469117     AOna    T    C        0      0        2 
  26  chr26_39469117     ASom    T    C        0      0        2 
  26  chr26_39469117     HCab    T    C        0      0        2 
  26  chr26_39469117     HPrz    T    C        0      0        2 
  26  chr26_39469117     ZBoe    T    C        0      0        2 
  26  chr26_39469117     ZGre    T    C        1      2        2 
  26  chr26_39469117     ZHar    T    C        0      0        2 
  26  chr26_39469117   Sample    T    C        0      0        2 
  26  chr26_39469277     AAsi    T    C        0      0        2 
  26  chr26_39469277     AKia    T    C        1      2        2 
  26  chr26_39469277     AOna    T    C        1      2        2 
  26  chr26_39469277     ASom    T    C        0      0        2 
  26  chr26_39469277     HCab    T    C        1      2        2 
  26  chr26_39469277     HPrz    T    C        1      2        2 
  26  chr26_39469277     ZBoe    T    C        0      0        2 
  26  chr26_39469277     ZGre    T    C        0      0        2 
  26  chr26_39469277     ZHar    T    C        0      0        2 
  26  chr26_39469277   Sample    T    C        0      0        2 
  26  chr26_39470599     AAsi    T    C        0      0        2 
  26  chr26_39470599     AKia    T    C        0      0        2 
  26  chr26_39470599     AOna    T    C        0      0        2 
  26  chr26_39470599     ASom    T    C        0      0        2 
  26  chr26_39470599     HCab    T    C        0      0        2 
  26  chr26_39470599     HPrz    T    C        0      0        2 
  26  chr26_39470599     ZBoe    T    C      0.5      1        2 
  26  chr26_39470599     ZGre    T    C        0      0        2 
  26  chr26_39470599     ZHar    T    C        0      0        2 
  26  chr26_39470599   Sample    T    C        1      2        2 
  26  chr26_39472712     AAsi    G    A        1      2        2 
  26  chr26_39472712     AKia    G    A        0      0        2 
  26  chr26_39472712     AOna    G    A        0      0        2 
  26  chr26_39472712     ASom    G    A        1      2        2 
  26  chr26_39472712     HCab    G    A        0      0        2 
  26  chr26_39472712     HPrz    G    A        0      0        2 
  26  chr26_39472712     ZBoe    G    A        0      0        2 
  26  chr26_39472712     ZGre    G    A        0      0        2 
  26  chr26_39472712     ZHar    G    A        0      0        2 
  26  chr26_39472712   Sample    G    A        1      2        2 
  26  chr26_39485133     AAsi    T    G        0      0        2 
  26  chr26_39485133     AKia    T    G        0      0        2 
  26  chr26_39485133     AOna    T    G        0      0        2 
  26  chr26_39485133     ASom    T    G        0      0        2 
  26  chr26_39485133     HCab    T    G        1      2        2 
  26  chr26_39485133     HPrz    T    G        1      2        2 
  26  chr26_39485133     ZBoe    T    G        0      0        2 
  26  chr26_39485133     ZGre    T    G        0      0        2 
  26  chr26_39485133     ZHar    T    G        0      0        2 
  26  chr26_39485133   Sample    T    G        0      0        2 
  26  chr26_39487511     AAsi    G    C        0      0        2 
  26  chr26_39487511     AKia    G    C        0      0        2 
  26  chr26_39487511     AOna    G    C        0      0        2 
  26  chr26_39487511     ASom    G    C        0      0        2 
  26  chr26_39487511     HCab    G    C        1      2        2 
  26  chr26_39487511     HPrz    G    C        1      2        2 
  26  chr26_39487511     ZBoe    G    C        0      0        2 
  26  chr26_39487511     ZGre    G    C        0      0        2 
  26  chr26_39487511     ZHar    G    C        0      0        2 
  26  chr26_39487511   Sample    G    C        0      0        2 
  26  chr26_39493789     AAsi    G    A        0      0        2 
  26  chr26_39493789     AKia    G    A        0      0        2 
  26  chr26_39493789     AOna    G    A        0      0        2 
  26  chr26_39493789     ASom    G    A        0      0        2 
  26  chr26_39493789     HCab    G    A        1      2        2 
  26  chr26_39493789     HPrz    G    A        1      2        2 
  26  chr26_39493789     ZBoe    G    A        0      0        2 
  26  chr26_39493789     ZGre    G    A        0      0        2 
  26  chr26_39493789     ZHar    G    A        0      0        2 
  26  chr26_39493789   Sample    G    A        0      0        2 
  26  chr26_39536101     AAsi    T    C        0      0        2 
  26  chr26_39536101     AKia    T    C        0      0        2 
  26  chr26_39536101     AOna    T    C        0      0        2 
  26  chr26_39536101     ASom    T    C        0      0        2 
  26  chr26_39536101     HCab    T    C        0      0        2 
  26  chr26_39536101     HPrz    T    C        0      0        2 
  26  chr26_39536101     ZBoe    T    C        0      0        2 
  26  chr26_39536101     ZGre    T    C        1      2        2 
  26  chr26_39536101     ZHar    T    C        0      0        2 
  26  chr26_39536101   Sample    T    C        0      0        2 
  26  chr26_39537275     AAsi    T    C        0      0        2 
  26  chr26_39537275     AKia    T    C        0      0        2 
  26  chr26_39537275     AOna    T    C        0      0        2 
  26  chr26_39537275     ASom    T    C        0      0        2 
  26  chr26_39537275     HCab    T    C        0      0        2 
  26  chr26_39537275     HPrz    T    C        0      0        2 
  26  chr26_39537275     ZBoe    T    C        0      0        2 
  26  chr26_39537275     ZGre    T    C        0      0        2 
  26  chr26_39537275     ZHar    T    C        1      2        2 
  26  chr26_39537275   Sample    T    C        0      0        2 
  26  chr26_39544110     AAsi    A    C        0      0        2 
  26  chr26_39544110     AKia    A    C        0      0        2 
  26  chr26_39544110     AOna    A    C        0      0        2 
  26  chr26_39544110     ASom    A    C        0      0        2 
  26  chr26_39544110     HCab    A    C        0      0        2 
  26  chr26_39544110     HPrz    A    C        0      0        2 
  26  chr26_39544110     ZBoe    A    C      0.5      1        2 
  26  chr26_39544110     ZGre    A    C        0      0        2 
  26  chr26_39544110     ZHar    A    C        0      0        2 
  26  chr26_39544110   Sample    A    C        0      0        2 
  26  chr26_39546874     AAsi    T    C        0      0        2 
  26  chr26_39546874     AKia    T    C        0      0        2 
  26  chr26_39546874     AOna    T    C        0      0        2 
  26  chr26_39546874     ASom    T    C        0      0        2 
  26  chr26_39546874     HCab    T    C        0      0        2 
  26  chr26_39546874     HPrz    T    C        0      0        2 
  26  chr26_39546874     ZBoe    T    C        1      2        2 
  26  chr26_39546874     ZGre    T    C        0      0        2 
  26  chr26_39546874     ZHar    T    C        1      2        2 
  26  chr26_39546874   Sample    T    C        0      0        2 
  26  chr26_39548191     AAsi    A    G        0      0        2 
  26  chr26_39548191     AKia    A    G        0      0        2 
  26  chr26_39548191     AOna    A    G      0.5      1        2 
  26  chr26_39548191     ASom    A    G        0      0        2 
  26  chr26_39548191     HCab    A    G        0      0        2 
  26  chr26_39548191     HPrz    A    G        0      0        2 
  26  chr26_39548191     ZBoe    A    G        1      2        2 
  26  chr26_39548191     ZGre    A    G        1      2        2 
  26  chr26_39548191     ZHar    A    G        1      2        2 
  26  chr26_39548191   Sample    A    G        0      0        2 
  26  chr26_39551938     AAsi    T    C        0      0        2 
  26  chr26_39551938     AKia    T    C      0.5      1        2 
  26  chr26_39551938     AOna    T    C        0      0        2 
  26  chr26_39551938     ASom    T    C        0      0        2 
  26  chr26_39551938     HCab    T    C        0      0        2 
  26  chr26_39551938     HPrz    T    C        0      0        2 
  26  chr26_39551938     ZBoe    T    C        0      0        2 
  26  chr26_39551938     ZGre    T    C        0      0        2 
  26  chr26_39551938     ZHar    T    C        0      0        2 
  26  chr26_39551938   Sample    T    C        0      0        2 
  26  chr26_39552477     AAsi    G    C        0      0        2 
  26  chr26_39552477     AKia    G    C        0      0        2 
  26  chr26_39552477     AOna    G    C        0      0        2 
  26  chr26_39552477     ASom    G    C        0      0        2 
  26  chr26_39552477     HCab    G    C        1      2        2 
  26  chr26_39552477     HPrz    G    C        1      2        2 
  26  chr26_39552477     ZBoe    G    C        0      0        2 
  26  chr26_39552477     ZGre    G    C        0      0        2 
  26  chr26_39552477     ZHar    G    C        0      0        2 
  26  chr26_39552477   Sample    G    C        0      0        2 
  26  chr26_39554168     AAsi    T    C        0      0        2 
  26  chr26_39554168     AKia    T    C        0      0        2 
  26  chr26_39554168     AOna    T    C        0      0        2 
  26  chr26_39554168     ASom    T    C        0      0        2 
  26  chr26_39554168     HCab    T    C        0      0        2 
  26  chr26_39554168     HPrz    T    C        0      0        2 
  26  chr26_39554168     ZBoe    T    C        0      0        2 
  26  chr26_39554168     ZGre    T    C        1      2        2 
  26  chr26_39554168     ZHar    T    C        0      0        2 
  26  chr26_39554168   Sample    T    C        0      0        2 
  26  chr26_39562789     AAsi    A    G        0      0        2 
  26  chr26_39562789     AKia    A    G        0      0        2 
  26  chr26_39562789     AOna    A    G        0      0        2 
  26  chr26_39562789     ASom    A    G        0      0        2 
  26  chr26_39562789     HCab    A    G        1      2        2 
  26  chr26_39562789     HPrz    A    G        1      2        2 
  26  chr26_39562789     ZBoe    A    G        0      0        2 
  26  chr26_39562789     ZGre    A    G        0      0        2 
  26  chr26_39562789     ZHar    A    G        0      0        2 
  26  chr26_39562789   Sample    A    G        0      0        2 
  26  chr26_39567243     AAsi    T    G        0      0        2 
  26  chr26_39567243     AKia    T    G        0      0        2 
  26  chr26_39567243     AOna    T    G        0      0        2 
  26  chr26_39567243     ASom    T    G        0      0        2 
  26  chr26_39567243     HCab    T    G        1      2        2 
  26  chr26_39567243     HPrz    T    G        1      2        2 
  26  chr26_39567243     ZBoe    T    G        0      0        2 
  26  chr26_39567243     ZGre    T    G        0      0        2 
  26  chr26_39567243     ZHar    T    G        0      0        2 
  26  chr26_39567243   Sample    T    G        0      0        2 
  26  chr26_39571644     AAsi    T    C        0      0        2 
  26  chr26_39571644     AKia    T    C        0      0        2 
  26  chr26_39571644     AOna    T    C        0      0        2 
  26  chr26_39571644     ASom    T    C        0      0        2 
  26  chr26_39571644     HCab    T    C        0      0        2 
  26  chr26_39571644     HPrz    T    C        0      0        2 
  26  chr26_39571644     ZBoe    T    C      0.5      1        2 
  26  chr26_39571644     ZGre    T    C        0      0        2 
  26  chr26_39571644     ZHar    T    C        0      0        2 
  26  chr26_39571644   Sample    T    C        0      0        2 
  26  chr26_39572991     AAsi    T    C        0      0        2 
  26  chr26_39572991     AKia    T    C        0      0        2 
  26  chr26_39572991     AOna    T    C      0.5      1        2 
  26  chr26_39572991     ASom    T    C        0      0        2 
  26  chr26_39572991     HCab    T    C        0      0        2 
  26  chr26_39572991     HPrz    T    C        0      0        2 
  26  chr26_39572991     ZBoe    T    C        0      0        2 
  26  chr26_39572991     ZGre    T    C        0      0        2 
  26  chr26_39572991     ZHar    T    C        0      0        2 
  26  chr26_39572991   Sample    T    C        0      0        2 
  26  chr26_39581169     AAsi    T    C        0      0        2 
  26  chr26_39581169     AKia    T    C        0      0        2 
  26  chr26_39581169     AOna    T    C        0      0        2 
  26  chr26_39581169     ASom    T    C        0      0        2 
  26  chr26_39581169     HCab    T    C      0.5      1        2 
  26  chr26_39581169     HPrz    T    C        0      0        2 
  26  chr26_39581169     ZBoe    T    C        0      0        2 
  26  chr26_39581169     ZGre    T    C        0      0        2 
  26  chr26_39581169     ZHar    T    C        0      0        2 
  26  chr26_39581169   Sample    T    C        0      0        2 
  26  chr26_39584312     AAsi    T    C        0      0        2 
  26  chr26_39584312     AKia    T    C        0      0        2 
  26  chr26_39584312     AOna    T    C        0      0        2 
  26  chr26_39584312     ASom    T    C        0      0        2 
  26  chr26_39584312     HCab    T    C        0      0        2 
  26  chr26_39584312     HPrz    T    C        0      0        2 
  26  chr26_39584312     ZBoe    T    C        0      0        2 
  26  chr26_39584312     ZGre    T    C        1      2        2 
  26  chr26_39584312     ZHar    T    C        0      0        2 
  26  chr26_39584312   Sample    T    C        0      0        2 
  26  chr26_39584844     AAsi    A    G        0      0        2 
  26  chr26_39584844     AKia    A    G        1      2        2 
  26  chr26_39584844     AOna    A    G        0      0        2 
  26  chr26_39584844     ASom    A    G        0      0        2 
  26  chr26_39584844     HCab    A    G        0      0        2 
  26  chr26_39584844     HPrz    A    G        0      0        2 
  26  chr26_39584844     ZBoe    A    G        0      0        2 
  26  chr26_39584844     ZGre    A    G        0      0        2 
  26  chr26_39584844     ZHar    A    G        0      0        2 
  26  chr26_39584844   Sample    A    G        0      0        2 
  26  chr26_39589909     AAsi    G    A        0      0        2 
  26  chr26_39589909     AKia    G    A        0      0        2 
  26  chr26_39589909     AOna    G    A        0      0        2 
  26  chr26_39589909     ASom    G    A        0      0        2 
  26  chr26_39589909     HCab    G    A        1      2        2 
  26  chr26_39589909     HPrz    G    A        1      2        2 
  26  chr26_39589909     ZBoe    G    A        0      0        2 
  26  chr26_39589909     ZGre    G    A        0      0        2 
  26  chr26_39589909     ZHar    G    A        0      0        2 
  26  chr26_39589909   Sample    G    A        0      0        2 
  26  chr26_39599290     AAsi    T    C        0      0        2 
  26  chr26_39599290     AKia    T    C        0      0        2 
  26  chr26_39599290     AOna    T    C        0      0        2 
  26  chr26_39599290     ASom    T    C        0      0        2 
  26  chr26_39599290     HCab    T    C        0      0        2 
  26  chr26_39599290     HPrz    T    C        0      0        2 
  26  chr26_39599290     ZBoe    T    C        0      0        2 
  26  chr26_39599290     ZGre    T    C        1      2        2 
  26  chr26_39599290     ZHar    T    C        0      0        2 
  26  chr26_39599290   Sample    T    C        0      0        2 
  26  chr26_39604034     AAsi    A    G        0      0        2 
  26  chr26_39604034     AKia    A    G        0      0        2 
  26  chr26_39604034     AOna    A    G        0      0        2 
  26  chr26_39604034     ASom    A    G        0      0        2 
  26  chr26_39604034     HCab    A    G      0.5      1        2 
  26  chr26_39604034     HPrz    A    G        0      0        2 
  26  chr26_39604034     ZBoe    A    G        0      0        2 
  26  chr26_39604034     ZGre    A    G        0      0        2 
  26  chr26_39604034     ZHar    A    G        0      0        2 
  26  chr26_39604034   Sample    A    G        0      0        2 
  26  chr26_39605007     AAsi    C    T        0      0        2 
  26  chr26_39605007     AKia    C    T        0      0        2 
  26  chr26_39605007     AOna    C    T        0      0        2 
  26  chr26_39605007     ASom    C    T        0      0        2 
  26  chr26_39605007     HCab    C    T        1      2        2 
  26  chr26_39605007     HPrz    C    T        1      2        2 
  26  chr26_39605007     ZBoe    C    T        0      0        2 
  26  chr26_39605007     ZGre    C    T        0      0        2 
  26  chr26_39605007     ZHar    C    T        0      0        2 
  26  chr26_39605007   Sample    C    T        0      0        2 
  26  chr26_39606958     AAsi    C    T        0      0        2 
  26  chr26_39606958     AKia    C    T        0      0        2 
  26  chr26_39606958     AOna    C    T        0      0        2 
  26  chr26_39606958     ASom    C    T        0      0        2 
  26  chr26_39606958     HCab    C    T        1      2        2 
  26  chr26_39606958     HPrz    C    T        1      2        2 
  26  chr26_39606958     ZBoe    C    T        0      0        2 
  26  chr26_39606958     ZGre    C    T        0      0        2 
  26  chr26_39606958     ZHar    C    T        0      0        2 
  26  chr26_39606958   Sample    C    T        0      0        2 
  26  chr26_39614003     AAsi    T    C        0      0        2 
  26  chr26_39614003     AKia    T    C        0      0        2 
  26  chr26_39614003     AOna    T    C        0      0        2 
  26  chr26_39614003     ASom    T    C        0      0        2 
  26  chr26_39614003     HCab    T    C        0      0        2 
  26  chr26_39614003     HPrz    T    C        0      0        2 
  26  chr26_39614003     ZBoe    T    C      0.5      1        2 
  26  chr26_39614003     ZGre    T    C        0      0        2 
  26  chr26_39614003     ZHar    T    C        0      0        2 
  26  chr26_39614003   Sample    T    C        0      0        2 
  26  chr26_39614570     AAsi    T    C        0      0        2 
  26  chr26_39614570     AKia    T    C        0      0        2 
  26  chr26_39614570     AOna    T    C        0      0        2 
  26  chr26_39614570     ASom    T    C        0      0        2 
  26  chr26_39614570     HCab    T    C        0      0        2 
  26  chr26_39614570     HPrz    T    C      0.5      1        2 
  26  chr26_39614570     ZBoe    T    C        0      0        2 
  26  chr26_39614570     ZGre    T    C        0      0        2 
  26  chr26_39614570     ZHar    T    C        0      0        2 
  26  chr26_39614570   Sample    T    C        1      2        2 
  26  chr26_39617828     AAsi    C    T        0      0        2 
  26  chr26_39617828     AKia    C    T        0      0        2 
  26  chr26_39617828     AOna    C    T        0      0        2 
  26  chr26_39617828     ASom    C    T        0      0        2 
  26  chr26_39617828     HCab    C    T        1      2        2 
  26  chr26_39617828     HPrz    C    T        1      2        2 
  26  chr26_39617828     ZBoe    C    T        0      0        2 
  26  chr26_39617828     ZGre    C    T        0      0        2 
  26  chr26_39617828     ZHar    C    T        0      0        2 
  26  chr26_39617828   Sample    C    T        0      0        2 
  26  chr26_39623255     AAsi    G    A        0      0        2 
  26  chr26_39623255     AKia    G    A        0      0        2 
  26  chr26_39623255     AOna    G    A        0      0        2 
  26  chr26_39623255     ASom    G    A        0      0        2 
  26  chr26_39623255     HCab    G    A        1      2        2 
  26  chr26_39623255     HPrz    G    A        1      2        2 
  26  chr26_39623255     ZBoe    G    A        0      0        2 
  26  chr26_39623255     ZGre    G    A        0      0        2 
  26  chr26_39623255     ZHar    G    A        0      0        2 
  26  chr26_39623255   Sample    G    A        0      0        2 
  26  chr26_39628718     AAsi    T    C        0      0        2 
  26  chr26_39628718     AKia    T    C        0      0        2 
  26  chr26_39628718     AOna    T    C        0      0        2 
  26  chr26_39628718     ASom    T    C        0      0        2 
  26  chr26_39628718     HCab    T    C        0      0        2 
  26  chr26_39628718     HPrz    T    C        0      0        2 
  26  chr26_39628718     ZBoe    T    C        0      0        2 
  26  chr26_39628718     ZGre    T    C        0      0        2 
  26  chr26_39628718     ZHar    T    C        1      2        2 
  26  chr26_39628718   Sample    T    C        0      0        2 
  26  chr26_39632895     AAsi    T    C        0      0        2 
  26  chr26_39632895     AKia    T    C        0      0        2 
  26  chr26_39632895     AOna    T    C        0      0        2 
  26  chr26_39632895     ASom    T    C      0.5      1        2 
  26  chr26_39632895     HCab    T    C        0      0        2 
  26  chr26_39632895     HPrz    T    C        0      0        2 
  26  chr26_39632895     ZBoe    T    C        0      0        2 
  26  chr26_39632895     ZGre    T    C        0      0        2 
  26  chr26_39632895     ZHar    T    C        0      0        2 
  26  chr26_39632895   Sample    T    C        0      0        2 
  26  chr26_39633271     AAsi    G    A        0      0        2 
  26  chr26_39633271     AKia    G    A        0      0        2 
  26  chr26_39633271     AOna    G    A        0      0        2 
  26  chr26_39633271     ASom    G    A        0      0        2 
  26  chr26_39633271     HCab    G    A        1      2        2 
  26  chr26_39633271     HPrz    G    A        1      2        2 
  26  chr26_39633271     ZBoe    G    A        0      0        2 
  26  chr26_39633271     ZGre    G    A        0      0        2 
  26  chr26_39633271     ZHar    G    A        0      0        2 
  26  chr26_39633271   Sample    G    A        0      0        2 
  26  chr26_39636021     AAsi    T    C      0.5      1        2 
  26  chr26_39636021     AKia    T    C        0      0        2 
  26  chr26_39636021     AOna    T    C        0      0        2 
  26  chr26_39636021     ASom    T    C        0      0        2 
  26  chr26_39636021     HCab    T    C        0      0        2 
  26  chr26_39636021     HPrz    T    C        0      0        2 
  26  chr26_39636021     ZBoe    T    C        0      0        2 
  26  chr26_39636021     ZGre    T    C        0      0        2 
  26  chr26_39636021     ZHar    T    C        0      0        2 
  26  chr26_39636021   Sample    T    C        0      0        2 
  26  chr26_39638045     AAsi    C    T        0      0        2 
  26  chr26_39638045     AKia    C    T        0      0        2 
  26  chr26_39638045     AOna    C    T        0      0        2 
  26  chr26_39638045     ASom    C    T        0      0        2 
  26  chr26_39638045     HCab    C    T        0      0        2 
  26  chr26_39638045     HPrz    C    T        0      0        2 
  26  chr26_39638045     ZBoe    C    T      0.5      1        2 
  26  chr26_39638045     ZGre    C    T        0      0        2 
  26  chr26_39638045     ZHar    C    T        0      0        2 
  26  chr26_39638045   Sample    C    T        0      0        2 
  26  chr26_39639855     AAsi    T    G        0      0        2 
  26  chr26_39639855     AKia    T    G        0      0        2 
  26  chr26_39639855     AOna    T    G        0      0        2 
  26  chr26_39639855     ASom    T    G        0      0        2 
  26  chr26_39639855     HCab    T    G        0      0        2 
  26  chr26_39639855     HPrz    T    G        0      0        2 
  26  chr26_39639855     ZBoe    T    G      0.5      1        2 
  26  chr26_39639855     ZGre    T    G        0      0        2 
  26  chr26_39639855     ZHar    T    G        0      0        2 
  26  chr26_39639855   Sample    T    G        0      0        2 
  26  chr26_39640298     AAsi    G    C        0      0        2 
  26  chr26_39640298     AKia    G    C        0      0        2 
  26  chr26_39640298     AOna    G    C        0      0        2 
  26  chr26_39640298     ASom    G    C        1      2        2 
  26  chr26_39640298     HCab    G    C        0      0        2 
  26  chr26_39640298     HPrz    G    C        0      0        2 
  26  chr26_39640298     ZBoe    G    C        0      0        2 
  26  chr26_39640298     ZGre    G    C        0      0        2 
  26  chr26_39640298     ZHar    G    C        0      0        2 
  26  chr26_39640298   Sample    G    C        0      0        2 
  26  chr26_39640735     AAsi    A    G        0      0        2 
  26  chr26_39640735     AKia    A    G        0      0        2 
  26  chr26_39640735     AOna    A    G        0      0        2 
  26  chr26_39640735     ASom    A    G        0      0        2 
  26  chr26_39640735     HCab    A    G        0      0        2 
  26  chr26_39640735     HPrz    A    G        0      0        2 
  26  chr26_39640735     ZBoe    A    G      0.5      1        2 
  26  chr26_39640735     ZGre    A    G        0      0        2 
  26  chr26_39640735     ZHar    A    G        0      0        2 
  26  chr26_39640735   Sample    A    G        0      0        2 
  26  chr26_39649348     AAsi    A    G        0      0        2 
  26  chr26_39649348     AKia    A    G        0      0        2 
  26  chr26_39649348     AOna    A    G        0      0        2 
  26  chr26_39649348     ASom    A    G        0      0        2 
  26  chr26_39649348     HCab    A    G        0      0        2 
  26  chr26_39649348     HPrz    A    G        0      0        2 
  26  chr26_39649348     ZBoe    A    G        0      0        2 
  26  chr26_39649348     ZGre    A    G        0      0        2 
  26  chr26_39649348     ZHar    A    G        1      2        2 
  26  chr26_39649348   Sample    A    G        0      0        2 
  26  chr26_39659185     AAsi    A    C        0      0        2 
  26  chr26_39659185     AKia    A    C        0      0        2 
  26  chr26_39659185     AOna    A    C        0      0        2 
  26  chr26_39659185     ASom    A    C        0      0        2 
  26  chr26_39659185     HCab    A    C        1      2        2 
  26  chr26_39659185     HPrz    A    C        1      2        2 
  26  chr26_39659185     ZBoe    A    C        0      0        2 
  26  chr26_39659185     ZGre    A    C        0      0        2 
  26  chr26_39659185     ZHar    A    C        0      0        2 
  26  chr26_39659185   Sample    A    C        0      0        2 
  26  chr26_39668436     AAsi    G    C        0      0        2 
  26  chr26_39668436     AKia    G    C        0      0        2 
  26  chr26_39668436     AOna    G    C        0      0        2 
  26  chr26_39668436     ASom    G    C        0      0        2 
  26  chr26_39668436     HCab    G    C        0      0        2 
  26  chr26_39668436     HPrz    G    C        0      0        2 
  26  chr26_39668436     ZBoe    G    C        0      0        2 
  26  chr26_39668436     ZGre    G    C        0      0        2 
  26  chr26_39668436     ZHar    G    C        1      2        2 
  26  chr26_39668436   Sample    G    C        0      0        2 
  26  chr26_39671446     AAsi    A    G        0      0        2 
  26  chr26_39671446     AKia    A    G        0      0        2 
  26  chr26_39671446     AOna    A    G        0      0        2 
  26  chr26_39671446     ASom    A    G      0.5      1        2 
  26  chr26_39671446     HCab    A    G        0      0        2 
  26  chr26_39671446     HPrz    A    G        0      0        2 
  26  chr26_39671446     ZBoe    A    G        0      0        2 
  26  chr26_39671446     ZGre    A    G        0      0        2 
  26  chr26_39671446     ZHar    A    G        0      0        2 
  26  chr26_39671446   Sample    A    G        0      0        2 
  26  chr26_39675864     AAsi    T    C        0      0        2 
  26  chr26_39675864     AKia    T    C        0      0        2 
  26  chr26_39675864     AOna    T    C        0      0        2 
  26  chr26_39675864     ASom    T    C        0      0        2 
  26  chr26_39675864     HCab    T    C        0      0        2 
  26  chr26_39675864     HPrz    T    C        0      0        2 
  26  chr26_39675864     ZBoe    T    C        0      0        2 
  26  chr26_39675864     ZGre    T    C        1      2        2 
  26  chr26_39675864     ZHar    T    C        0      0        2 
  26  chr26_39675864   Sample    T    C        0      0        2 
  26  chr26_39675960     AAsi    T    C      0.5      1        2 
  26  chr26_39675960     AKia    T    C        0      0        2 
  26  chr26_39675960     AOna    T    C        0      0        2 
  26  chr26_39675960     ASom    T    C        1      2        2 
  26  chr26_39675960     HCab    T    C        0      0        2 
  26  chr26_39675960     HPrz    T    C        0      0        2 
  26  chr26_39675960     ZBoe    T    C        0      0        2 
  26  chr26_39675960     ZGre    T    C        0      0        2 
  26  chr26_39675960     ZHar    T    C        0      0        2 
  26  chr26_39675960   Sample    T    C        0      0        2 
  26  chr26_39687508     AAsi    C    T        0      0        2 
  26  chr26_39687508     AKia    C    T        0      0        2 
  26  chr26_39687508     AOna    C    T        0      0        2 
  26  chr26_39687508     ASom    C    T        0      0        2 
  26  chr26_39687508     HCab    C    T        0      0        2 
  26  chr26_39687508     HPrz    C    T        0      0        2 
  26  chr26_39687508     ZBoe    C    T        0      0        2 
  26  chr26_39687508     ZGre    C    T        0      0        2 
  26  chr26_39687508     ZHar    C    T        1      2        2 
  26  chr26_39687508   Sample    C    T        0      0        2 
  26  chr26_39697418     AAsi    A    G        0      0        2 
  26  chr26_39697418     AKia    A    G        0      0        2 
  26  chr26_39697418     AOna    A    G        0      0        2 
  26  chr26_39697418     ASom    A    G        0      0        2 
  26  chr26_39697418     HCab    A    G        0      0        2 
  26  chr26_39697418     HPrz    A    G        0      0        2 
  26  chr26_39697418     ZBoe    A    G      0.5      1        2 
  26  chr26_39697418     ZGre    A    G        0      0        2 
  26  chr26_39697418     ZHar    A    G        0      0        2 
  26  chr26_39697418   Sample    A    G        0      0        2 
  26  chr26_39700410     AAsi    C    T        0      0        2 
  26  chr26_39700410     AKia    C    T        0      0        2 
  26  chr26_39700410     AOna    C    T        0      0        2 
  26  chr26_39700410     ASom    C    T        0      0        2 
  26  chr26_39700410     HCab    C    T        1      2        2 
  26  chr26_39700410     HPrz    C    T        1      2        2 
  26  chr26_39700410     ZBoe    C    T        0      0        2 
  26  chr26_39700410     ZGre    C    T        0      0        2 
  26  chr26_39700410     ZHar    C    T        0      0        2 
  26  chr26_39700410   Sample    C    T        0      0        2 
  26  chr26_39701466     AAsi    A    C        0      0        2 
  26  chr26_39701466     AKia    A    C        0      0        2 
  26  chr26_39701466     AOna    A    C        0      0        2 
  26  chr26_39701466     ASom    A    C        0      0        2 
  26  chr26_39701466     HCab    A    C        1      2        2 
  26  chr26_39701466     HPrz    A    C        1      2        2 
  26  chr26_39701466     ZBoe    A    C        0      0        2 
  26  chr26_39701466     ZGre    A    C        0      0        2 
  26  chr26_39701466     ZHar    A    C        0      0        2 
  26  chr26_39701466   Sample    A    C        0      0        2 
  26  chr26_39703262     AAsi    C    G        0      0        2 
  26  chr26_39703262     AKia    C    G        0      0        2 
  26  chr26_39703262     AOna    C    G      0.5      1        2 
  26  chr26_39703262     ASom    C    G        0      0        2 
  26  chr26_39703262     HCab    C    G        0      0        2 
  26  chr26_39703262     HPrz    C    G        0      0        2 
  26  chr26_39703262     ZBoe    C    G        0      0        2 
  26  chr26_39703262     ZGre    C    G        0      0        2 
  26  chr26_39703262     ZHar    C    G        0      0        2 
  26  chr26_39703262   Sample    C    G        0      0        2 
  26  chr26_39708010     AAsi    T    G        0      0        2 
  26  chr26_39708010     AKia    T    G        0      0        2 
  26  chr26_39708010     AOna    T    G        0      0        2 
  26  chr26_39708010     ASom    T    G      0.5      1        2 
  26  chr26_39708010     HCab    T    G        0      0        2 
  26  chr26_39708010     HPrz    T    G        0      0        2 
  26  chr26_39708010     ZBoe    T    G        0      0        2 
  26  chr26_39708010     ZGre    T    G        0      0        2 
  26  chr26_39708010     ZHar    T    G        0      0        2 
  26  chr26_39708010   Sample    T    G        0      0        2 
  26  chr26_39709482     AAsi    T    C        0      0        2 
  26  chr26_39709482     AKia    T    C      0.5      1        2 
  26  chr26_39709482     AOna    T    C        0      0        2 
  26  chr26_39709482     ASom    T    C        0      0        2 
  26  chr26_39709482     HCab    T    C        0      0        2 
  26  chr26_39709482     HPrz    T    C        0      0        2 
  26  chr26_39709482     ZBoe    T    C        0      0        2 
  26  chr26_39709482     ZGre    T    C        0      0        2 
  26  chr26_39709482     ZHar    T    C        0      0        2 
  26  chr26_39709482   Sample    T    C        0      0        2 
  26  chr26_39713312     AAsi    G    A        0      0        2 
  26  chr26_39713312     AKia    G    A        0      0        2 
  26  chr26_39713312     AOna    G    A        0      0        2 
  26  chr26_39713312     ASom    G    A        0      0        2 
  26  chr26_39713312     HCab    G    A        0      0        2 
  26  chr26_39713312     HPrz    G    A        0      0        2 
  26  chr26_39713312     ZBoe    G    A        0      0        2 
  26  chr26_39713312     ZGre    G    A      0.5      1        2 
  26  chr26_39713312     ZHar    G    A        0      0        2 
  26  chr26_39713312   Sample    G    A        0      0        2 
  26  chr26_39726366     AAsi    A    G        0      0        2 
  26  chr26_39726366     AKia    A    G        0      0        2 
  26  chr26_39726366     AOna    A    G        1      2        2 
  26  chr26_39726366     ASom    A    G        0      0        2 
  26  chr26_39726366     HCab    A    G        0      0        2 
  26  chr26_39726366     HPrz    A    G        0      0        2 
  26  chr26_39726366     ZBoe    A    G        0      0        2 
  26  chr26_39726366     ZGre    A    G        0      0        2 
  26  chr26_39726366     ZHar    A    G        0      0        2 
  26  chr26_39726366   Sample    A    G        0      0        2 
  26  chr26_39755043     AAsi    T    C        0      0        2 
  26  chr26_39755043     AKia    T    C        0      0        2 
  26  chr26_39755043     AOna    T    C        0      0        2 
  26  chr26_39755043     ASom    T    C        0      0        2 
  26  chr26_39755043     HCab    T    C        0      0        2 
  26  chr26_39755043     HPrz    T    C      0.5      1        2 
  26  chr26_39755043     ZBoe    T    C        0      0        2 
  26  chr26_39755043     ZGre    T    C        0      0        2 
  26  chr26_39755043     ZHar    T    C        0      0        2 
  26  chr26_39755043   Sample    T    C        0      0        2 
  26  chr26_39756690     AAsi    T    C        0      0        2 
  26  chr26_39756690     AKia    T    C        0      0        2 
  26  chr26_39756690     AOna    T    C        0      0        2 
  26  chr26_39756690     ASom    T    C        0      0        2 
  26  chr26_39756690     HCab    T    C        1      2        2 
  26  chr26_39756690     HPrz    T    C        1      2        2 
  26  chr26_39756690     ZBoe    T    C        0      0        2 
  26  chr26_39756690     ZGre    T    C        0      0        2 
  26  chr26_39756690     ZHar    T    C        0      0        2 
  26  chr26_39756690   Sample    T    C        0      0        2 
  26  chr26_39758791     AAsi    T    C        0      0        2 
  26  chr26_39758791     AKia    T    C        0      0        2 
  26  chr26_39758791     AOna    T    C        0      0        2 
  26  chr26_39758791     ASom    T    C        0      0        2 
  26  chr26_39758791     HCab    T    C        0      0        2 
  26  chr26_39758791     HPrz    T    C        0      0        2 
  26  chr26_39758791     ZBoe    T    C        0      0        2 
  26  chr26_39758791     ZGre    T    C        1      2        2 
  26  chr26_39758791     ZHar    T    C        0      0        2 
  26  chr26_39758791   Sample    T    C        0      0        2 
  26  chr26_39774866     AAsi    C    T        1      2        2 
  26  chr26_39774866     AKia    C    T        0      0        2 
  26  chr26_39774866     AOna    C    T        0      0        2 
  26  chr26_39774866     ASom    C    T        1      2        2 
  26  chr26_39774866     HCab    C    T        0      0        2 
  26  chr26_39774866     HPrz    C    T        0      0        2 
  26  chr26_39774866     ZBoe    C    T        0      0        2 
  26  chr26_39774866     ZGre    C    T        0      0        2 
  26  chr26_39774866     ZHar    C    T        0      0        2 
  26  chr26_39774866   Sample    C    T        0      0        2 
  26  chr26_39793271     AAsi    G    A        0      0        2 
  26  chr26_39793271     AKia    G    A        0      0        2 
  26  chr26_39793271     AOna    G    A        0      0        2 
  26  chr26_39793271     ASom    G    A        0      0        2 
  26  chr26_39793271     HCab    G    A      0.5      1        2 
  26  chr26_39793271     HPrz    G    A      0.5      1        2 
  26  chr26_39793271     ZBoe    G    A        0      0        2 
  26  chr26_39793271     ZGre    G    A        0      0        2 
  26  chr26_39793271     ZHar    G    A        0      0        2 
```
