## Supplementary File 2. Zonkey (Schubert et al. 2017) report for donkey specimen Ancient2. for "No genetic evidence yet for hinnies at Mazongshan (400-160 BCE), northwestern China": incl_ts.frq.strat (part 281 of 305)

```
  26  chr26_39793271   Sample    G    A        0      0        2 
  26  chr26_39795886     AAsi    C    A        0      0        2 
  26  chr26_39795886     AKia    C    A        0      0        2 
  26  chr26_39795886     AOna    C    A        0      0        2 
  26  chr26_39795886     ASom    C    A        0      0        2 
  26  chr26_39795886     HCab    C    A        1      2        2 
  26  chr26_39795886     HPrz    C    A        1      2        2 
  26  chr26_39795886     ZBoe    C    A        0      0        2 
  26  chr26_39795886     ZGre    C    A        0      0        2 
  26  chr26_39795886     ZHar    C    A        0      0        2 
  26  chr26_39795886   Sample    C    A        0      0        2 
  26  chr26_39806838     AAsi    T    C        0      0        2 
  26  chr26_39806838     AKia    T    C        0      0        2 
  26  chr26_39806838     AOna    T    C        0      0        2 
  26  chr26_39806838     ASom    T    C        0      0        2 
  26  chr26_39806838     HCab    T    C        0      0        2 
  26  chr26_39806838     HPrz    T    C        0      0        2 
  26  chr26_39806838     ZBoe    T    C        0      0        2 
  26  chr26_39806838     ZGre    T    C      0.5      1        2 
  26  chr26_39806838     ZHar    T    C        0      0        2 
  26  chr26_39806838   Sample    T    C        0      0        2 
  26  chr26_39807888     AAsi    G    A        0      0        2 
  26  chr26_39807888     AKia    G    A        0      0        2 
  26  chr26_39807888     AOna    G    A        0      0        2 
  26  chr26_39807888     ASom    G    A        0      0        2 
  26  chr26_39807888     HCab    G    A        0      0        2 
  26  chr26_39807888     HPrz    G    A        0      0        2 
  26  chr26_39807888     ZBoe    G    A        0      0        2 
  26  chr26_39807888     ZGre    G    A        0      0        2 
  26  chr26_39807888     ZHar    G    A        1      2        2 
  26  chr26_39807888   Sample    G    A        0      0        2 
  26  chr26_39810101     AAsi    C    T        0      0        2 
  26  chr26_39810101     AKia    C    T        0      0        2 
  26  chr26_39810101     AOna    C    T        0      0        2 
  26  chr26_39810101     ASom    C    T        0      0        2 
  26  chr26_39810101     HCab    C    T        1      2        2 
  26  chr26_39810101     HPrz    C    T        1      2        2 
  26  chr26_39810101     ZBoe    C    T        0      0        2 
  26  chr26_39810101     ZGre    C    T        0      0        2 
  26  chr26_39810101     ZHar    C    T        0      0        2 
  26  chr26_39810101   Sample    C    T        0      0        2 
  26  chr26_39812621     AAsi    C    A        0      0        2 
  26  chr26_39812621     AKia    C    A        0      0        2 
  26  chr26_39812621     AOna    C    A        0      0        2 
  26  chr26_39812621     ASom    C    A        0      0        2 
  26  chr26_39812621     HCab    C    A      0.5      1        2 
  26  chr26_39812621     HPrz    C    A      0.5      1        2 
  26  chr26_39812621     ZBoe    C    A        0      0        2 
  26  chr26_39812621     ZGre    C    A        0      0        2 
  26  chr26_39812621     ZHar    C    A        0      0        2 
  26  chr26_39812621   Sample    C    A        0      0        2 
  26  chr26_39813037     AAsi    C    G        0      0        2 
  26  chr26_39813037     AKia    C    G        0      0        2 
  26  chr26_39813037     AOna    C    G        0      0        2 
  26  chr26_39813037     ASom    C    G        0      0        2 
  26  chr26_39813037     HCab    C    G        1      2        2 
  26  chr26_39813037     HPrz    C    G        1      2        2 
  26  chr26_39813037     ZBoe    C    G        0      0        2 
  26  chr26_39813037     ZGre    C    G        0      0        2 
  26  chr26_39813037     ZHar    C    G        0      0        2 
  26  chr26_39813037   Sample    C    G        0      0        2 
  26  chr26_39817518     AAsi    T    C        0      0        2 
  26  chr26_39817518     AKia    T    C      0.5      1        2 
  26  chr26_39817518     AOna    T    C      0.5      1        2 
  26  chr26_39817518     ASom    T    C        0      0        2 
  26  chr26_39817518     HCab    T    C        0      0        2 
  26  chr26_39817518     HPrz    T    C        0      0        2 
  26  chr26_39817518     ZBoe    T    C        0      0        2 
  26  chr26_39817518     ZGre    T    C        0      0        2 
  26  chr26_39817518     ZHar    T    C        0      0        2 
  26  chr26_39817518   Sample    T    C        0      0        2 
  26  chr26_39826700     AAsi    C    G        0      0        2 
  26  chr26_39826700     AKia    C    G        0      0        2 
  26  chr26_39826700     AOna    C    G        0      0        2 
  26  chr26_39826700     ASom    C    G        0      0        2 
  26  chr26_39826700     HCab    C    G        1      2        2 
  26  chr26_39826700     HPrz    C    G        1      2        2 
  26  chr26_39826700     ZBoe    C    G        0      0        2 
  26  chr26_39826700     ZGre    C    G        0      0        2 
  26  chr26_39826700     ZHar    C    G        0      0        2 
  26  chr26_39826700   Sample    C    G        0      0        2 
  26  chr26_39838894     AAsi    C    T        0      0        2 
  26  chr26_39838894     AKia    C    T        0      0        2 
  26  chr26_39838894     AOna    C    T      0.5      1        2 
  26  chr26_39838894     ASom    C    T        0      0        2 
  26  chr26_39838894     HCab    C    T        0      0        2 
  26  chr26_39838894     HPrz    C    T        0      0        2 
  26  chr26_39838894     ZBoe    C    T        0      0        2 
  26  chr26_39838894     ZGre    C    T        0      0        2 
  26  chr26_39838894     ZHar    C    T        0      0        2 
  26  chr26_39838894   Sample    C    T        0      0        2 
  26  chr26_39851074     AAsi    A    C        0      0        2 
  26  chr26_39851074     AKia    A    C      0.5      1        2 
  26  chr26_39851074     AOna    A    C        0      0        2 
  26  chr26_39851074     ASom    A    C        0      0        2 
  26  chr26_39851074     HCab    A    C        0      0        2 
  26  chr26_39851074     HPrz    A    C        0      0        2 
  26  chr26_39851074     ZBoe    A    C        0      0        2 
  26  chr26_39851074     ZGre    A    C        0      0        2 
  26  chr26_39851074     ZHar    A    C        0      0        2 
  26  chr26_39851074   Sample    A    C        0      0        2 
  26  chr26_39853925     AAsi    A    G        0      0        2 
  26  chr26_39853925     AKia    A    G      0.5      1        2 
  26  chr26_39853925     AOna    A    G        0      0        2 
  26  chr26_39853925     ASom    A    G        0      0        2 
  26  chr26_39853925     HCab    A    G        0      0        2 
  26  chr26_39853925     HPrz    A    G        0      0        2 
  26  chr26_39853925     ZBoe    A    G        0      0        2 
  26  chr26_39853925     ZGre    A    G        0      0        2 
  26  chr26_39853925     ZHar    A    G        0      0        2 
  26  chr26_39853925   Sample    A    G        0      0        2 
  26  chr26_39856787     AAsi    A    G        0      0        2 
  26  chr26_39856787     AKia    A    G        0      0        2 
  26  chr26_39856787     AOna    A    G      0.5      1        2 
  26  chr26_39856787     ASom    A    G        0      0        2 
  26  chr26_39856787     HCab    A    G        0      0        2 
  26  chr26_39856787     HPrz    A    G        0      0        2 
  26  chr26_39856787     ZBoe    A    G        0      0        2 
  26  chr26_39856787     ZGre    A    G        0      0        2 
  26  chr26_39856787     ZHar    A    G        0      0        2 
  26  chr26_39856787   Sample    A    G        0      0        2 
  26  chr26_39860157     AAsi    T    C        0      0        2 
  26  chr26_39860157     AKia    T    C        0      0        2 
  26  chr26_39860157     AOna    T    C      0.5      1        2 
  26  chr26_39860157     ASom    T    C        0      0        2 
  26  chr26_39860157     HCab    T    C        0      0        2 
  26  chr26_39860157     HPrz    T    C        0      0        2 
  26  chr26_39860157     ZBoe    T    C        0      0        2 
  26  chr26_39860157     ZGre    T    C        0      0        2 
  26  chr26_39860157     ZHar    T    C        0      0        2 
  26  chr26_39860157   Sample    T    C        0      0        2 
  26  chr26_39866949     AAsi    G    C        0      0        2 
  26  chr26_39866949     AKia    G    C        0      0        2 
  26  chr26_39866949     AOna    G    C        0      0        2 
  26  chr26_39866949     ASom    G    C        0      0        2 
  26  chr26_39866949     HCab    G    C      0.5      1        2 
  26  chr26_39866949     HPrz    G    C        1      2        2 
  26  chr26_39866949     ZBoe    G    C        0      0        2 
  26  chr26_39866949     ZGre    G    C        0      0        2 
  26  chr26_39866949     ZHar    G    C        0      0        2 
  26  chr26_39866949   Sample    G    C        0      0        2 
  26  chr26_39875769     AAsi    G    A        0      0        2 
  26  chr26_39875769     AKia    G    A        0      0        2 
  26  chr26_39875769     AOna    G    A        0      0        2 
  26  chr26_39875769     ASom    G    A        0      0        2 
  26  chr26_39875769     HCab    G    A        0      0        2 
  26  chr26_39875769     HPrz    G    A      0.5      1        2 
  26  chr26_39875769     ZBoe    G    A        0      0        2 
  26  chr26_39875769     ZGre    G    A        0      0        2 
  26  chr26_39875769     ZHar    G    A        0      0        2 
  26  chr26_39875769   Sample    G    A        0      0        2 
  26  chr26_39889424     AAsi    T    G        0      0        2 
  26  chr26_39889424     AKia    T    G        0      0        2 
  26  chr26_39889424     AOna    T    G        0      0        2 
  26  chr26_39889424     ASom    T    G        0      0        2 
  26  chr26_39889424     HCab    T    G        1      2        2 
  26  chr26_39889424     HPrz    T    G        1      2        2 
  26  chr26_39889424     ZBoe    T    G        0      0        2 
  26  chr26_39889424     ZGre    T    G        0      0        2 
  26  chr26_39889424     ZHar    T    G        0      0        2 
  26  chr26_39889424   Sample    T    G        0      0        2 
  26  chr26_39894680     AAsi    C    G        0      0        2 
  26  chr26_39894680     AKia    C    G        0      0        2 
  26  chr26_39894680     AOna    C    G        0      0        2 
  26  chr26_39894680     ASom    C    G        0      0        2 
  26  chr26_39894680     HCab    C    G      0.5      1        2 
  26  chr26_39894680     HPrz    C    G        1      2        2 
  26  chr26_39894680     ZBoe    C    G        0      0        2 
  26  chr26_39894680     ZGre    C    G        0      0        2 
  26  chr26_39894680     ZHar    C    G        0      0        2 
  26  chr26_39894680   Sample    C    G        0      0        2 
  26  chr26_39896445     AAsi    C    G        0      0        2 
  26  chr26_39896445     AKia    C    G        0      0        2 
  26  chr26_39896445     AOna    C    G        0      0        2 
  26  chr26_39896445     ASom    C    G        1      2        2 
  26  chr26_39896445     HCab    C    G        0      0        2 
  26  chr26_39896445     HPrz    C    G        0      0        2 
  26  chr26_39896445     ZBoe    C    G        0      0        2 
  26  chr26_39896445     ZGre    C    G        0      0        2 
  26  chr26_39896445     ZHar    C    G        0      0        2 
  26  chr26_39896445   Sample    C    G        0      0        2 
  26  chr26_39901117     AAsi    A    G        0      0        2 
  26  chr26_39901117     AKia    A    G        0      0        2 
  26  chr26_39901117     AOna    A    G        0      0        2 
  26  chr26_39901117     ASom    A    G        0      0        2 
  26  chr26_39901117     HCab    A    G      0.5      1        2 
  26  chr26_39901117     HPrz    A    G        0      0        2 
  26  chr26_39901117     ZBoe    A    G        0      0        2 
  26  chr26_39901117     ZGre    A    G        0      0        2 
  26  chr26_39901117     ZHar    A    G        0      0        2 
  26  chr26_39901117   Sample    A    G        0      0        2 
  26  chr26_39912514     AAsi    T    C        0      0        2 
  26  chr26_39912514     AKia    T    C        0      0        2 
  26  chr26_39912514     AOna    T    C        0      0        2 
  26  chr26_39912514     ASom    T    C        0      0        2 
  26  chr26_39912514     HCab    T    C        0      0        2 
  26  chr26_39912514     HPrz    T    C        0      0        2 
  26  chr26_39912514     ZBoe    T    C        0      0        2 
  26  chr26_39912514     ZGre    T    C        0      0        2 
  26  chr26_39912514     ZHar    T    C        1      2        2 
  26  chr26_39912514   Sample    T    C        0      0        2 
  26  chr26_39913438     AAsi    C    T        0      0        2 
  26  chr26_39913438     AKia    C    T        0      0        2 
  26  chr26_39913438     AOna    C    T        0      0        2 
  26  chr26_39913438     ASom    C    T        0      0        2 
  26  chr26_39913438     HCab    C    T        0      0        2 
  26  chr26_39913438     HPrz    C    T        0      0        2 
  26  chr26_39913438     ZBoe    C    T        1      2        2 
  26  chr26_39913438     ZGre    C    T        0      0        2 
  26  chr26_39913438     ZHar    C    T        1      2        2 
  26  chr26_39913438   Sample    C    T        0      0        2 
  26  chr26_39919070     AAsi    T    C        0      0        2 
  26  chr26_39919070     AKia    T    C        0      0        2 
  26  chr26_39919070     AOna    T    C        0      0        2 
  26  chr26_39919070     ASom    T    C        0      0        2 
  26  chr26_39919070     HCab    T    C      0.5      1        2 
  26  chr26_39919070     HPrz    T    C        0      0        2 
  26  chr26_39919070     ZBoe    T    C        0      0        2 
  26  chr26_39919070     ZGre    T    C        0      0        2 
  26  chr26_39919070     ZHar    T    C        0      0        2 
  26  chr26_39919070   Sample    T    C        0      0        2 
  26  chr26_39923798     AAsi    A    G        0      0        2 
  26  chr26_39923798     AKia    A    G        0      0        2 
  26  chr26_39923798     AOna    A    G        0      0        2 
  26  chr26_39923798     ASom    A    G        0      0        2 
  26  chr26_39923798     HCab    A    G      0.5      1        2 
  26  chr26_39923798     HPrz    A    G        0      0        2 
  26  chr26_39923798     ZBoe    A    G        0      0        2 
  26  chr26_39923798     ZGre    A    G        0      0        2 
  26  chr26_39923798     ZHar    A    G        0      0        2 
  26  chr26_39923798   Sample    A    G        0      0        2 
  26  chr26_39924102     AAsi    C    T      0.5      1        2 
  26  chr26_39924102     AKia    C    T        0      0        2 
  26  chr26_39924102     AOna    C    T        0      0        2 
  26  chr26_39924102     ASom    C    T        0      0        2 
  26  chr26_39924102     HCab    C    T        0      0        2 
  26  chr26_39924102     HPrz    C    T        0      0        2 
  26  chr26_39924102     ZBoe    C    T        0      0        2 
  26  chr26_39924102     ZGre    C    T        0      0        2 
  26  chr26_39924102     ZHar    C    T        0      0        2 
  26  chr26_39924102   Sample    C    T        1      2        2 
  26  chr26_39925981     AAsi    G    C        0      0        2 
  26  chr26_39925981     AKia    G    C        0      0        2 
  26  chr26_39925981     AOna    G    C        0      0        2 
  26  chr26_39925981     ASom    G    C        0      0        2 
  26  chr26_39925981     HCab    G    C        0      0        2 
  26  chr26_39925981     HPrz    G    C        0      0        2 
  26  chr26_39925981     ZBoe    G    C        1      2        2 
  26  chr26_39925981     ZGre    G    C        0      0        2 
  26  chr26_39925981     ZHar    G    C        0      0        2 
  26  chr26_39925981   Sample    G    C        0      0        2 
  26  chr26_39937791     AAsi    T    C        0      0        2 
  26  chr26_39937791     AKia    T    C        1      2        2 
  26  chr26_39937791     AOna    T    C        0      0        2 
  26  chr26_39937791     ASom    T    C        0      0        2 
  26  chr26_39937791     HCab    T    C        0      0        2 
  26  chr26_39937791     HPrz    T    C        0      0        2 
  26  chr26_39937791     ZBoe    T    C        0      0        2 
  26  chr26_39937791     ZGre    T    C        0      0        2 
  26  chr26_39937791     ZHar    T    C        1      2        2 
  26  chr26_39937791   Sample    T    C        0      0        2 
  26  chr26_39941467     AAsi    T    C        0      0        2 
  26  chr26_39941467     AKia    T    C        0      0        2 
  26  chr26_39941467     AOna    T    C        0      0        2 
  26  chr26_39941467     ASom    T    C        0      0        2 
  26  chr26_39941467     HCab    T    C      0.5      1        2 
  26  chr26_39941467     HPrz    T    C        0      0        2 
  26  chr26_39941467     ZBoe    T    C        0      0        2 
  26  chr26_39941467     ZGre    T    C        0      0        2 
  26  chr26_39941467     ZHar    T    C        0      0        2 
  26  chr26_39941467   Sample    T    C        0      0        2 
  26  chr26_39944815     AAsi    A    C        0      0        2 
  26  chr26_39944815     AKia    A    C        0      0        2 
  26  chr26_39944815     AOna    A    C      0.5      1        2 
  26  chr26_39944815     ASom    A    C        0      0        2 
  26  chr26_39944815     HCab    A    C        0      0        2 
  26  chr26_39944815     HPrz    A    C        0      0        2 
  26  chr26_39944815     ZBoe    A    C        0      0        2 
  26  chr26_39944815     ZGre    A    C        0      0        2 
  26  chr26_39944815     ZHar    A    C        0      0        2 
  26  chr26_39944815   Sample    A    C        0      0        2 
  26  chr26_39948385     AAsi    T    C        0      0        2 
  26  chr26_39948385     AKia    T    C        0      0        2 
  26  chr26_39948385     AOna    T    C      0.5      1        2 
  26  chr26_39948385     ASom    T    C        0      0        2 
  26  chr26_39948385     HCab    T    C        0      0        2 
  26  chr26_39948385     HPrz    T    C        1      2        2 
  26  chr26_39948385     ZBoe    T    C        0      0        2 
  26  chr26_39948385     ZGre    T    C        0      0        2 
  26  chr26_39948385     ZHar    T    C        0      0        2 
  26  chr26_39948385   Sample    T    C        0      0        2 
  26  chr26_39950855     AAsi    G    A        0      0        2 
  26  chr26_39950855     AKia    G    A        0      0        2 
  26  chr26_39950855     AOna    G    A        0      0        2 
  26  chr26_39950855     ASom    G    A        0      0        2 
  26  chr26_39950855     HCab    G    A        1      2        2 
  26  chr26_39950855     HPrz    G    A        1      2        2 
  26  chr26_39950855     ZBoe    G    A        0      0        2 
  26  chr26_39950855     ZGre    G    A        0      0        2 
  26  chr26_39950855     ZHar    G    A        0      0        2 
  26  chr26_39950855   Sample    G    A        0      0        2 
  26  chr26_39959706     AAsi    A    C        0      0        2 
  26  chr26_39959706     AKia    A    C        0      0        2 
  26  chr26_39959706     AOna    A    C        0      0        2 
  26  chr26_39959706     ASom    A    C        0      0        2 
  26  chr26_39959706     HCab    A    C        0      0        2 
  26  chr26_39959706     HPrz    A    C        0      0        2 
  26  chr26_39959706     ZBoe    A    C        0      0        2 
  26  chr26_39959706     ZGre    A    C        0      0        2 
  26  chr26_39959706     ZHar    A    C        1      2        2 
  26  chr26_39959706   Sample    A    C        0      0        2 
  26  chr26_39969913     AAsi    G    A        0      0        2 
  26  chr26_39969913     AKia    G    A        0      0        2 
  26  chr26_39969913     AOna    G    A        0      0        2 
  26  chr26_39969913     ASom    G    A        0      0        2 
  26  chr26_39969913     HCab    G    A        0      0        2 
  26  chr26_39969913     HPrz    G    A        0      0        2 
  26  chr26_39969913     ZBoe    G    A        0      0        2 
  26  chr26_39969913     ZGre    G    A        1      2        2 
  26  chr26_39969913     ZHar    G    A        0      0        2 
  26  chr26_39969913   Sample    G    A        0      0        2 
  26  chr26_39974645     AAsi    T    C        0      0        2 
  26  chr26_39974645     AKia    T    C        0      0        2 
  26  chr26_39974645     AOna    T    C      0.5      1        2 
  26  chr26_39974645     ASom    T    C        0      0        2 
  26  chr26_39974645     HCab    T    C        0      0        2 
  26  chr26_39974645     HPrz    T    C        0      0        2 
  26  chr26_39974645     ZBoe    T    C        0      0        2 
  26  chr26_39974645     ZGre    T    C        0      0        2 
  26  chr26_39974645     ZHar    T    C        0      0        2 
  26  chr26_39974645   Sample    T    C        0      0        2 
  26  chr26_39986577     AAsi    C    A        0      0        2 
  26  chr26_39986577     AKia    C    A        0      0        2 
  26  chr26_39986577     AOna    C    A        0      0        2 
  26  chr26_39986577     ASom    C    A        0      0        2 
  26  chr26_39986577     HCab    C    A        0      0        2 
  26  chr26_39986577     HPrz    C    A        0      0        2 
  26  chr26_39986577     ZBoe    C    A        1      2        2 
  26  chr26_39986577     ZGre    C    A        0      0        2 
  26  chr26_39986577     ZHar    C    A        0      0        2 
  26  chr26_39986577   Sample    C    A        0      0        2 
  26  chr26_39987148     AAsi    T    A        0      0        2 
  26  chr26_39987148     AKia    T    A        0      0        2 
  26  chr26_39987148     AOna    T    A        0      0        2 
  26  chr26_39987148     ASom    T    A        0      0        2 
  26  chr26_39987148     HCab    T    A        0      0        2 
  26  chr26_39987148     HPrz    T    A      0.5      1        2 
  26  chr26_39987148     ZBoe    T    A        0      0        2 
  26  chr26_39987148     ZGre    T    A        0      0        2 
  26  chr26_39987148     ZHar    T    A        0      0        2 
  26  chr26_39987148   Sample    T    A        0      0        2 
  26  chr26_39988688     AAsi    C    G        0      0        2 
  26  chr26_39988688     AKia    C    G        0      0        2 
  26  chr26_39988688     AOna    C    G        0      0        2 
  26  chr26_39988688     ASom    C    G        0      0        2 
  26  chr26_39988688     HCab    C    G        0      0        2 
  26  chr26_39988688     HPrz    C    G        0      0        2 
  26  chr26_39988688     ZBoe    C    G        0      0        2 
  26  chr26_39988688     ZGre    C    G        0      0        2 
  26  chr26_39988688     ZHar    C    G        1      2        2 
  26  chr26_39988688   Sample    C    G        0      0        2 
  26  chr26_39999635     AAsi    T    C        0      0        2 
  26  chr26_39999635     AKia    T    C        0      0        2 
  26  chr26_39999635     AOna    T    C      0.5      1        2 
  26  chr26_39999635     ASom    T    C        0      0        2 
  26  chr26_39999635     HCab    T    C        0      0        2 
  26  chr26_39999635     HPrz    T    C        0      0        2 
  26  chr26_39999635     ZBoe    T    C        0      0        2 
  26  chr26_39999635     ZGre    T    C        0      0        2 
  26  chr26_39999635     ZHar    T    C        0      0        2 
  26  chr26_39999635   Sample    T    C        0      0        2 
  26  chr26_40000559     AAsi    G    C        0      0        2 
  26  chr26_40000559     AKia    G    C      0.5      1        2 
  26  chr26_40000559     AOna    G    C        0      0        2 
  26  chr26_40000559     ASom    G    C        0      0        2 
  26  chr26_40000559     HCab    G    C        0      0        2 
  26  chr26_40000559     HPrz    G    C        0      0        2 
  26  chr26_40000559     ZBoe    G    C        0      0        2 
  26  chr26_40000559     ZGre    G    C        0      0        2 
  26  chr26_40000559     ZHar    G    C        0      0        2 
  26  chr26_40000559   Sample    G    C        0      0        2 
  26  chr26_40003677     AAsi    A    G        0      0        2 
  26  chr26_40003677     AKia    A    G        0      0        2 
  26  chr26_40003677     AOna    A    G        0      0        2 
  26  chr26_40003677     ASom    A    G        0      0        2 
  26  chr26_40003677     HCab    A    G      0.5      1        2 
  26  chr26_40003677     HPrz    A    G        0      0        2 
  26  chr26_40003677     ZBoe    A    G        0      0        2 
  26  chr26_40003677     ZGre    A    G        0      0        2 
  26  chr26_40003677     ZHar    A    G        0      0        2 
  26  chr26_40003677   Sample    A    G        0      0        2 
  26  chr26_40003939     AAsi    G    A        0      0        2 
  26  chr26_40003939     AKia    G    A        0      0        2 
  26  chr26_40003939     AOna    G    A        0      0        2 
  26  chr26_40003939     ASom    G    A        0      0        2 
  26  chr26_40003939     HCab    G    A        0      0        2 
  26  chr26_40003939     HPrz    G    A        0      0        2 
  26  chr26_40003939     ZBoe    G    A        1      2        2 
  26  chr26_40003939     ZGre    G    A        0      0        2 
  26  chr26_40003939     ZHar    G    A        0      0        2 
  26  chr26_40003939   Sample    G    A        0      0        2 
  26  chr26_40010143     AAsi    A    G        0      0        2 
  26  chr26_40010143     AKia    A    G        0      0        2 
  26  chr26_40010143     AOna    A    G        0      0        2 
  26  chr26_40010143     ASom    A    G        0      0        2 
  26  chr26_40010143     HCab    A    G        0      0        2 
  26  chr26_40010143     HPrz    A    G        0      0        2 
  26  chr26_40010143     ZBoe    A    G        0      0        2 
  26  chr26_40010143     ZGre    A    G      0.5      1        2 
  26  chr26_40010143     ZHar    A    G        0      0        2 
  26  chr26_40010143   Sample    A    G        0      0        2 
  26  chr26_40010478     AAsi    A    G        0      0        2 
  26  chr26_40010478     AKia    A    G        0      0        2 
  26  chr26_40010478     AOna    A    G        0      0        2 
  26  chr26_40010478     ASom    A    G        0      0        2 
  26  chr26_40010478     HCab    A    G      0.5      1        2 
  26  chr26_40010478     HPrz    A    G        0      0        2 
  26  chr26_40010478     ZBoe    A    G        0      0        2 
  26  chr26_40010478     ZGre    A    G        0      0        2 
  26  chr26_40010478     ZHar    A    G        0      0        2 
  26  chr26_40010478   Sample    A    G        0      0        2 
  26  chr26_40014633     AAsi    T    C        0      0        2 
  26  chr26_40014633     AKia    T    C        0      0        2 
  26  chr26_40014633     AOna    T    C        0      0        2 
  26  chr26_40014633     ASom    T    C        0      0        2 
  26  chr26_40014633     HCab    T    C      0.5      1        2 
  26  chr26_40014633     HPrz    T    C        0      0        2 
  26  chr26_40014633     ZBoe    T    C        0      0        2 
  26  chr26_40014633     ZGre    T    C        0      0        2 
  26  chr26_40014633     ZHar    T    C        0      0        2 
  26  chr26_40014633   Sample    T    C        0      0        2 
  26  chr26_40015511     AAsi    T    C        0      0        2 
  26  chr26_40015511     AKia    T    C        0      0        2 
  26  chr26_40015511     AOna    T    C        0      0        2 
  26  chr26_40015511     ASom    T    C        1      2        2 
  26  chr26_40015511     HCab    T    C        0      0        2 
  26  chr26_40015511     HPrz    T    C        0      0        2 
  26  chr26_40015511     ZBoe    T    C        0      0        2 
  26  chr26_40015511     ZGre    T    C        0      0        2 
  26  chr26_40015511     ZHar    T    C        0      0        2 
  26  chr26_40015511   Sample    T    C        0      0        2 
  26  chr26_40015564     AAsi    C    G        0      0        2 
  26  chr26_40015564     AKia    C    G        0      0        2 
  26  chr26_40015564     AOna    C    G        0      0        2 
  26  chr26_40015564     ASom    C    G        0      0        2 
  26  chr26_40015564     HCab    C    G        0      0        2 
  26  chr26_40015564     HPrz    C    G        0      0        2 
  26  chr26_40015564     ZBoe    C    G      0.5      1        2 
  26  chr26_40015564     ZGre    C    G        0      0        2 
  26  chr26_40015564     ZHar    C    G        0      0        2 
  26  chr26_40015564   Sample    C    G        0      0        2 
  26  chr26_40016567     AAsi    T    C        0      0        2 
  26  chr26_40016567     AKia    T    C        0      0        2 
  26  chr26_40016567     AOna    T    C        0      0        2 
  26  chr26_40016567     ASom    T    C        0      0        2 
  26  chr26_40016567     HCab    T    C        0      0        2 
  26  chr26_40016567     HPrz    T    C        0      0        2 
  26  chr26_40016567     ZBoe    T    C      0.5      1        2 
  26  chr26_40016567     ZGre    T    C        0      0        2 
  26  chr26_40016567     ZHar    T    C        0      0        2 
  26  chr26_40016567   Sample    T    C        0      0        2 
  26  chr26_40019570     AAsi    C    T        1      2        2 
  26  chr26_40019570     AKia    C    T        0      0        2 
  26  chr26_40019570     AOna    C    T        0      0        2 
  26  chr26_40019570     ASom    C    T        0      0        2 
  26  chr26_40019570     HCab    C    T        0      0        2 
  26  chr26_40019570     HPrz    C    T        0      0        2 
  26  chr26_40019570     ZBoe    C    T        0      0        2 
  26  chr26_40019570     ZGre    C    T        0      0        2 
  26  chr26_40019570     ZHar    C    T        0      0        2 
  26  chr26_40019570   Sample    C    T        1      2        2 
  26  chr26_40025315     AAsi    T    C        0      0        2 
  26  chr26_40025315     AKia    T    C        0      0        2 
  26  chr26_40025315     AOna    T    C        0      0        2 
  26  chr26_40025315     ASom    T    C        0      0        2 
  26  chr26_40025315     HCab    T    C        0      0        2 
  26  chr26_40025315     HPrz    T    C        0      0        2 
  26  chr26_40025315     ZBoe    T    C      0.5      1        2 
  26  chr26_40025315     ZGre    T    C        1      2        2 
  26  chr26_40025315     ZHar    T    C        0      0        2 
  26  chr26_40025315   Sample    T    C        0      0        2 
  26  chr26_40031031     AAsi    A    T        0      0        2 
  26  chr26_40031031     AKia    A    T        0      0        2 
  26  chr26_40031031     AOna    A    T        0      0        2 
  26  chr26_40031031     ASom    A    T        0      0        2 
  26  chr26_40031031     HCab    A    T        0      0        2 
  26  chr26_40031031     HPrz    A    T        0      0        2 
  26  chr26_40031031     ZBoe    A    T        0      0        2 
  26  chr26_40031031     ZGre    A    T        1      2        2 
  26  chr26_40031031     ZHar    A    T        0      0        2 
  26  chr26_40031031   Sample    A    T        0      0        2 
  26  chr26_40033677     AAsi    A    G        0      0        2 
  26  chr26_40033677     AKia    A    G        0      0        2 
  26  chr26_40033677     AOna    A    G      0.5      1        2 
  26  chr26_40033677     ASom    A    G        0      0        2 
  26  chr26_40033677     HCab    A    G        0      0        2 
  26  chr26_40033677     HPrz    A    G        0      0        2 
  26  chr26_40033677     ZBoe    A    G        0      0        2 
  26  chr26_40033677     ZGre    A    G        0      0        2 
  26  chr26_40033677     ZHar    A    G        0      0        2 
  26  chr26_40033677   Sample    A    G        0      0        2 
  26  chr26_40080669     AAsi    A    G        0      0        2 
  26  chr26_40080669     AKia    A    G      0.5      1        2 
  26  chr26_40080669     AOna    A    G        0      0        2 
  26  chr26_40080669     ASom    A    G        0      0        2 
  26  chr26_40080669     HCab    A    G        0      0        2 
  26  chr26_40080669     HPrz    A    G        0      0        2 
  26  chr26_40080669     ZBoe    A    G        0      0        2 
  26  chr26_40080669     ZGre    A    G        0      0        2 
  26  chr26_40080669     ZHar    A    G        0      0        2 
  26  chr26_40080669   Sample    A    G        0      0        2 
  26  chr26_40086536     AAsi    C    T        0      0        2 
  26  chr26_40086536     AKia    C    T        0      0        2 
  26  chr26_40086536     AOna    C    T        0      0        2 
  26  chr26_40086536     ASom    C    T      0.5      1        2 
  26  chr26_40086536     HCab    C    T        0      0        2 
  26  chr26_40086536     HPrz    C    T        0      0        2 
  26  chr26_40086536     ZBoe    C    T        0      0        2 
  26  chr26_40086536     ZGre    C    T        0      0        2 
  26  chr26_40086536     ZHar    C    T        0      0        2 
  26  chr26_40086536   Sample    C    T        0      0        2 
  26  chr26_40090058     AAsi    A    G        0      0        2 
  26  chr26_40090058     AKia    A    G        0      0        2 
  26  chr26_40090058     AOna    A    G        0      0        2 
  26  chr26_40090058     ASom    A    G        0      0        2 
  26  chr26_40090058     HCab    A    G        0      0        2 
  26  chr26_40090058     HPrz    A    G        0      0        2 
  26  chr26_40090058     ZBoe    A    G        0      0        2 
  26  chr26_40090058     ZGre    A    G      0.5      1        2 
  26  chr26_40090058     ZHar    A    G        0      0        2 
  26  chr26_40090058   Sample    A    G        0      0        2 
  26  chr26_40095597     AAsi    T    G        0      0        2 
  26  chr26_40095597     AKia    T    G        0      0        2 
  26  chr26_40095597     AOna    T    G        0      0        2 
  26  chr26_40095597     ASom    T    G        0      0        2 
  26  chr26_40095597     HCab    T    G        0      0        2 
  26  chr26_40095597     HPrz    T    G      0.5      1        2 
  26  chr26_40095597     ZBoe    T    G        0      0        2 
  26  chr26_40095597     ZGre    T    G        0      0        2 
  26  chr26_40095597     ZHar    T    G        0      0        2 
  26  chr26_40095597   Sample    T    G        0      0        2 
  26  chr26_40095857     AAsi    G    C        0      0        2 
  26  chr26_40095857     AKia    G    C        0      0        2 
  26  chr26_40095857     AOna    G    C        0      0        2 
  26  chr26_40095857     ASom    G    C        0      0        2 
  26  chr26_40095857     HCab    G    C        0      0        2 
  26  chr26_40095857     HPrz    G    C        0      0        2 
  26  chr26_40095857     ZBoe    G    C      0.5      1        2 
  26  chr26_40095857     ZGre    G    C        0      0        2 
  26  chr26_40095857     ZHar    G    C        0      0        2 
  26  chr26_40095857   Sample    G    C        0      0        2 
  26  chr26_40096721     AAsi    T    C        0      0        2 
  26  chr26_40096721     AKia    T    C      0.5      1        2 
  26  chr26_40096721     AOna    T    C        0      0        2 
  26  chr26_40096721     ASom    T    C        0      0        2 
  26  chr26_40096721     HCab    T    C        0      0        2 
  26  chr26_40096721     HPrz    T    C        0      0        2 
  26  chr26_40096721     ZBoe    T    C        0      0        2 
  26  chr26_40096721     ZGre    T    C        0      0        2 
  26  chr26_40096721     ZHar    T    C        0      0        2 
  26  chr26_40096721   Sample    T    C        0      0        2 
  26  chr26_40098236     AAsi    G    C        0      0        2 
  26  chr26_40098236     AKia    G    C        0      0        2 
  26  chr26_40098236     AOna    G    C        0      0        2 
  26  chr26_40098236     ASom    G    C        0      0        2 
  26  chr26_40098236     HCab    G    C        1      2        2 
  26  chr26_40098236     HPrz    G    C        1      2        2 
  26  chr26_40098236     ZBoe    G    C        0      0        2 
  26  chr26_40098236     ZGre    G    C        0      0        2 
  26  chr26_40098236     ZHar    G    C        0      0        2 
  26  chr26_40098236   Sample    G    C        0      0        2 
  26  chr26_40100191     AAsi    T    C        0      0        2 
  26  chr26_40100191     AKia    T    C        0      0        2 
  26  chr26_40100191     AOna    T    C        0      0        2 
  26  chr26_40100191     ASom    T    C        0      0        2 
  26  chr26_40100191     HCab    T    C        0      0        2 
  26  chr26_40100191     HPrz    T    C        0      0        2 
  26  chr26_40100191     ZBoe    T    C        0      0        2 
  26  chr26_40100191     ZGre    T    C        0      0        2 
  26  chr26_40100191     ZHar    T    C      0.5      1        2 
  26  chr26_40100191   Sample    T    C        0      0        2 
  26  chr26_40103367     AAsi    A    G        0      0        2 
  26  chr26_40103367     AKia    A    G        0      0        2 
  26  chr26_40103367     AOna    A    G        0      0        2 
  26  chr26_40103367     ASom    A    G      0.5      1        2 
  26  chr26_40103367     HCab    A    G        0      0        2 
  26  chr26_40103367     HPrz    A    G        0      0        2 
  26  chr26_40103367     ZBoe    A    G        0      0        2 
  26  chr26_40103367     ZGre    A    G        0      0        2 
  26  chr26_40103367     ZHar    A    G        0      0        2 
  26  chr26_40103367   Sample    A    G        0      0        2 
  26  chr26_40105914     AAsi    T    C        0      0        2 
  26  chr26_40105914     AKia    T    C        0      0        2 
  26  chr26_40105914     AOna    T    C        0      0        2 
  26  chr26_40105914     ASom    T    C        0      0        2 
  26  chr26_40105914     HCab    T    C        0      0        2 
  26  chr26_40105914     HPrz    T    C        0      0        2 
  26  chr26_40105914     ZBoe    T    C      0.5      1        2 
  26  chr26_40105914     ZGre    T    C        0      0        2 
  26  chr26_40105914     ZHar    T    C        0      0        2 
  26  chr26_40105914   Sample    T    C        0      0        2 
  26  chr26_40106407     AAsi    A    G        0      0        2 
  26  chr26_40106407     AKia    A    G        0      0        2 
  26  chr26_40106407     AOna    A    G        0      0        2 
  26  chr26_40106407     ASom    A    G        0      0        2 
  26  chr26_40106407     HCab    A    G        0      0        2 
  26  chr26_40106407     HPrz    A    G        0      0        2 
  26  chr26_40106407     ZBoe    A    G        0      0        2 
  26  chr26_40106407     ZGre    A    G      0.5      1        2 
  26  chr26_40106407     ZHar    A    G        0      0        2 
  26  chr26_40106407   Sample    A    G        0      0        2 
  26  chr26_40108434     AAsi    A    G        1      2        2 
  26  chr26_40108434     AKia    A    G        0      0        2 
  26  chr26_40108434     AOna    A    G        0      0        2 
  26  chr26_40108434     ASom    A    G        1      2        2 
  26  chr26_40108434     HCab    A    G        0      0        2 
  26  chr26_40108434     HPrz    A    G        0      0        2 
  26  chr26_40108434     ZBoe    A    G        0      0        2 
  26  chr26_40108434     ZGre    A    G        0      0        2 
  26  chr26_40108434     ZHar    A    G        0      0        2 
  26  chr26_40108434   Sample    A    G        1      2        2 
  26  chr26_40112872     AAsi    G    A        0      0        2 
  26  chr26_40112872     AKia    G    A        0      0        2 
  26  chr26_40112872     AOna    G    A        0      0        2 
  26  chr26_40112872     ASom    G    A        0      0        2 
  26  chr26_40112872     HCab    G    A        0      0        2 
  26  chr26_40112872     HPrz    G    A        0      0        2 
  26  chr26_40112872     ZBoe    G    A        0      0        2 
  26  chr26_40112872     ZGre    G    A        0      0        2 
  26  chr26_40112872     ZHar    G    A      0.5      1        2 
  26  chr26_40112872   Sample    G    A        0      0        2 
  26  chr26_40113288     AAsi    T    C        0      0        2 
  26  chr26_40113288     AKia    T    C        0      0        2 
  26  chr26_40113288     AOna    T    C        0      0        2 
  26  chr26_40113288     ASom    T    C        0      0        2 
  26  chr26_40113288     HCab    T    C      0.5      1        2 
  26  chr26_40113288     HPrz    T    C        0      0        2 
  26  chr26_40113288     ZBoe    T    C        0      0        2 
  26  chr26_40113288     ZGre    T    C        0      0        2 
  26  chr26_40113288     ZHar    T    C        0      0        2 
  26  chr26_40113288   Sample    T    C        0      0        2 
  26  chr26_40113967     AAsi    A    G        0      0        2 
  26  chr26_40113967     AKia    A    G        0      0        2 
  26  chr26_40113967     AOna    A    G      0.5      1        2 
  26  chr26_40113967     ASom    A    G        0      0        2 
  26  chr26_40113967     HCab    A    G        0      0        2 
  26  chr26_40113967     HPrz    A    G        0      0        2 
  26  chr26_40113967     ZBoe    A    G        0      0        2 
  26  chr26_40113967     ZGre    A    G        0      0        2 
  26  chr26_40113967     ZHar    A    G        0      0        2 
  26  chr26_40113967   Sample    A    G        0      0        2 
  26  chr26_40114656     AAsi    C    T        0      0        2 
  26  chr26_40114656     AKia    C    T        0      0        2 
  26  chr26_40114656     AOna    C    T        0      0        2 
  26  chr26_40114656     ASom    C    T        0      0        2 
  26  chr26_40114656     HCab    C    T        1      2        2 
  26  chr26_40114656     HPrz    C    T        1      2        2 
  26  chr26_40114656     ZBoe    C    T        0      0        2 
  26  chr26_40114656     ZGre    C    T        0      0        2 
  26  chr26_40114656     ZHar    C    T        0      0        2 
  26  chr26_40114656   Sample    C    T        0      0        2 
  26  chr26_40119551     AAsi    A    T        0      0        2 
  26  chr26_40119551     AKia    A    T        1      2        2 
  26  chr26_40119551     AOna    A    T        0      0        2 
  26  chr26_40119551     ASom    A    T        0      0        2 
  26  chr26_40119551     HCab    A    T        0      0        2 
  26  chr26_40119551     HPrz    A    T        0      0        2 
  26  chr26_40119551     ZBoe    A    T        0      0        2 
  26  chr26_40119551     ZGre    A    T        0      0        2 
  26  chr26_40119551     ZHar    A    T        0      0        2 
  26  chr26_40119551   Sample    A    T        0      0        2 
  26  chr26_40128397     AAsi    T    C        0      0        2 
  26  chr26_40128397     AKia    T    C        0      0        2 
  26  chr26_40128397     AOna    T    C        0      0        2 
  26  chr26_40128397     ASom    T    C        0      0        2 
  26  chr26_40128397     HCab    T    C        0      0        2 
  26  chr26_40128397     HPrz    T    C        0      0        2 
  26  chr26_40128397     ZBoe    T    C        0      0        2 
  26  chr26_40128397     ZGre    T    C        0      0        2 
  26  chr26_40128397     ZHar    T    C        1      2        2 
  26  chr26_40128397   Sample    T    C        0      0        2 
  26  chr26_40132068     AAsi    T    C        0      0        2 
  26  chr26_40132068     AKia    T    C        0      0        2 
  26  chr26_40132068     AOna    T    C        0      0        2 
  26  chr26_40132068     ASom    T    C        0      0        2 
  26  chr26_40132068     HCab    T    C        0      0        2 
  26  chr26_40132068     HPrz    T    C        0      0        2 
  26  chr26_40132068     ZBoe    T    C      0.5      1        2 
  26  chr26_40132068     ZGre    T    C        0      0        2 
  26  chr26_40132068     ZHar    T    C        0      0        2 
  26  chr26_40132068   Sample    T    C        0      0        2 
  26  chr26_40132736     AAsi    T    G        0      0        2 
  26  chr26_40132736     AKia    T    G        0      0        2 
  26  chr26_40132736     AOna    T    G        0      0        2 
  26  chr26_40132736     ASom    T    G        1      2        2 
  26  chr26_40132736     HCab    T    G        0      0        2 
  26  chr26_40132736     HPrz    T    G        0      0        2 
  26  chr26_40132736     ZBoe    T    G        0      0        2 
  26  chr26_40132736     ZGre    T    G        0      0        2 
  26  chr26_40132736     ZHar    T    G        0      0        2 
  26  chr26_40132736   Sample    T    G        0      0        2 
  26  chr26_40138570     AAsi    C    A      0.5      1        2 
  26  chr26_40138570     AKia    C    A        0      0        2 
  26  chr26_40138570     AOna    C    A        0      0        2 
  26  chr26_40138570     ASom    C    A        0      0        2 
  26  chr26_40138570     HCab    C    A        0      0        2 
  26  chr26_40138570     HPrz    C    A        0      0        2 
  26  chr26_40138570     ZBoe    C    A        0      0        2 
  26  chr26_40138570     ZGre    C    A        0      0        2 
  26  chr26_40138570     ZHar    C    A        0      0        2 
  26  chr26_40138570   Sample    C    A        1      2        2 
  26  chr26_40139094     AAsi    C    G        0      0        2 
  26  chr26_40139094     AKia    C    G        0      0        2 
  26  chr26_40139094     AOna    C    G        0      0        2 
  26  chr26_40139094     ASom    C    G        0      0        2 
  26  chr26_40139094     HCab    C    G        1      2        2 
  26  chr26_40139094     HPrz    C    G        1      2        2 
  26  chr26_40139094     ZBoe    C    G        0      0        2 
  26  chr26_40139094     ZGre    C    G        0      0        2 
  26  chr26_40139094     ZHar    C    G        0      0        2 
  26  chr26_40139094   Sample    C    G        0      0        2 
  26  chr26_40147061     AAsi    A    C        0      0        2 
  26  chr26_40147061     AKia    A    C        0      0        2 
  26  chr26_40147061     AOna    A    C        0      0        2 
  26  chr26_40147061     ASom    A    C        0      0        2 
  26  chr26_40147061     HCab    A    C        0      0        2 
  26  chr26_40147061     HPrz    A    C        0      0        2 
  26  chr26_40147061     ZBoe    A    C      0.5      1        2 
  26  chr26_40147061     ZGre    A    C        0      0        2 
  26  chr26_40147061     ZHar    A    C        0      0        2 
  26  chr26_40147061   Sample    A    C        0      0        2 
  26  chr26_40164553     AAsi    T    C        0      0        2 
  26  chr26_40164553     AKia    T    C        0      0        2 
  26  chr26_40164553     AOna    T    C        0      0        2 
  26  chr26_40164553     ASom    T    C        0      0        2 
  26  chr26_40164553     HCab    T    C        0      0        2 
  26  chr26_40164553     HPrz    T    C      0.5      1        2 
  26  chr26_40164553     ZBoe    T    C        0      0        2 
  26  chr26_40164553     ZGre    T    C        0      0        2 
  26  chr26_40164553     ZHar    T    C        0      0        2 
  26  chr26_40164553   Sample    T    C        0      0        2 
  26  chr26_40168466     AAsi    G    T        0      0        2 
  26  chr26_40168466     AKia    G    T        0      0        2 
  26  chr26_40168466     AOna    G    T        0      0        2 
  26  chr26_40168466     ASom    G    T        0      0        2 
  26  chr26_40168466     HCab    G    T        0      0        2 
  26  chr26_40168466     HPrz    G    T        0      0        2 
  26  chr26_40168466     ZBoe    G    T        0      0        2 
  26  chr26_40168466     ZGre    G    T        1      2        2 
  26  chr26_40168466     ZHar    G    T        0      0        2 
  26  chr26_40168466   Sample    G    T        0      0        2 
  26  chr26_40169495     AAsi    A    G        0      0        2 
  26  chr26_40169495     AKia    A    G        0      0        2 
  26  chr26_40169495     AOna    A    G        0      0        2 
  26  chr26_40169495     ASom    A    G        0      0        2 
  26  chr26_40169495     HCab    A    G        0      0        2 
  26  chr26_40169495     HPrz    A    G        0      0        2 
  26  chr26_40169495     ZBoe    A    G      0.5      1        2 
  26  chr26_40169495     ZGre    A    G        0      0        2 
  26  chr26_40169495     ZHar    A    G        0      0        2 
  26  chr26_40169495   Sample    A    G        0      0        2 
  26  chr26_40174525     AAsi    A    G        0      0        2 
  26  chr26_40174525     AKia    A    G        0      0        2 
  26  chr26_40174525     AOna    A    G        0      0        2 
  26  chr26_40174525     ASom    A    G        0      0        2 
  26  chr26_40174525     HCab    A    G        0      0        2 
  26  chr26_40174525     HPrz    A    G        0      0        2 
  26  chr26_40174525     ZBoe    A    G        0      0        2 
  26  chr26_40174525     ZGre    A    G        0      0        2 
  26  chr26_40174525     ZHar    A    G        1      2        2 
  26  chr26_40174525   Sample    A    G        0      0        2 
  26  chr26_40177133     AAsi    A    G        0      0        2 
  26  chr26_40177133     AKia    A    G        0      0        2 
  26  chr26_40177133     AOna    A    G        0      0        2 
  26  chr26_40177133     ASom    A    G        0      0        2 
  26  chr26_40177133     HCab    A    G        0      0        2 
  26  chr26_40177133     HPrz    A    G        0      0        2 
  26  chr26_40177133     ZBoe    A    G        0      0        2 
  26  chr26_40177133     ZGre    A    G      0.5      1        2 
  26  chr26_40177133     ZHar    A    G        0      0        2 
  26  chr26_40177133   Sample    A    G        0      0        2 
  26  chr26_40182076     AAsi    T    C        0      0        2 
  26  chr26_40182076     AKia    T    C        0      0        2 
  26  chr26_40182076     AOna    T    C      0.5      1        2 
  26  chr26_40182076     ASom    T    C        0      0        2 
  26  chr26_40182076     HCab    T    C        0      0        2 
  26  chr26_40182076     HPrz    T    C        0      0        2 
  26  chr26_40182076     ZBoe    T    C        0      0        2 
  26  chr26_40182076     ZGre    T    C        1      2        2 
  26  chr26_40182076     ZHar    T    C        0      0        2 
  26  chr26_40182076   Sample    T    C        0      0        2 
  26  chr26_40185145     AAsi    A    G      0.5      1        2 
  26  chr26_40185145     AKia    A    G        0      0        2 
  26  chr26_40185145     AOna    A    G        0      0        2 
  26  chr26_40185145     ASom    A    G        0      0        2 
  26  chr26_40185145     HCab    A    G        0      0        2 
  26  chr26_40185145     HPrz    A    G        0      0        2 
  26  chr26_40185145     ZBoe    A    G        0      0        2 
  26  chr26_40185145     ZGre    A    G        0      0        2 
  26  chr26_40185145     ZHar    A    G        0      0        2 
  26  chr26_40185145   Sample    A    G        0      0        2 
  26  chr26_40188561     AAsi    A    G      0.5      1        2 
  26  chr26_40188561     AKia    A    G        0      0        2 
  26  chr26_40188561     AOna    A    G        0      0        2 
  26  chr26_40188561     ASom    A    G        0      0        2 
  26  chr26_40188561     HCab    A    G        0      0        2 
  26  chr26_40188561     HPrz    A    G        0      0        2 
  26  chr26_40188561     ZBoe    A    G        0      0        2 
  26  chr26_40188561     ZGre    A    G        0      0        2 
  26  chr26_40188561     ZHar    A    G        0      0        2 
  26  chr26_40188561   Sample    A    G        0      0        2 
  26  chr26_40192475     AAsi    A    G        0      0        2 
  26  chr26_40192475     AKia    A    G        0      0        2 
  26  chr26_40192475     AOna    A    G        0      0        2 
  26  chr26_40192475     ASom    A    G        0      0        2 
  26  chr26_40192475     HCab    A    G        0      0        2 
  26  chr26_40192475     HPrz    A    G        0      0        2 
  26  chr26_40192475     ZBoe    A    G        0      0        2 
  26  chr26_40192475     ZGre    A    G        1      2        2 
  26  chr26_40192475     ZHar    A    G        0      0        2 
  26  chr26_40192475   Sample    A    G        0      0        2 
  26  chr26_40195639     AAsi    T    G        0      0        2 
  26  chr26_40195639     AKia    T    G        0      0        2 
  26  chr26_40195639     AOna    T    G        0      0        2 
  26  chr26_40195639     ASom    T    G        1      2        2 
  26  chr26_40195639     HCab    T    G        0      0        2 
  26  chr26_40195639     HPrz    T    G        0      0        2 
  26  chr26_40195639     ZBoe    T    G        0      0        2 
  26  chr26_40195639     ZGre    T    G        0      0        2 
  26  chr26_40195639     ZHar    T    G        0      0        2 
  26  chr26_40195639   Sample    T    G        0      0        2 
  26  chr26_40200620     AAsi    G    A      0.5      1        2 
  26  chr26_40200620     AKia    G    A        0      0        2 
  26  chr26_40200620     AOna    G    A        0      0        2 
  26  chr26_40200620     ASom    G    A        0      0        2 
  26  chr26_40200620     HCab    G    A        0      0        2 
  26  chr26_40200620     HPrz    G    A        0      0        2 
  26  chr26_40200620     ZBoe    G    A        0      0        2 
  26  chr26_40200620     ZGre    G    A        0      0        2 
  26  chr26_40200620     ZHar    G    A        0      0        2 
  26  chr26_40200620   Sample    G    A        1      2        2 
  26  chr26_40202246     AAsi    G    C        0      0        2 
  26  chr26_40202246     AKia    G    C        1      2        2 
  26  chr26_40202246     AOna    G    C        0      0        2 
  26  chr26_40202246     ASom    G    C        0      0        2 
  26  chr26_40202246     HCab    G    C        0      0        2 
  26  chr26_40202246     HPrz    G    C        0      0        2 
  26  chr26_40202246     ZBoe    G    C        0      0        2 
  26  chr26_40202246     ZGre    G    C        0      0        2 
  26  chr26_40202246     ZHar    G    C        0      0        2 
  26  chr26_40202246   Sample    G    C        0      0        2 
  26  chr26_40202509     AAsi    C    A        0      0        2 
  26  chr26_40202509     AKia    C    A        0      0        2 
  26  chr26_40202509     AOna    C    A      0.5      1        2 
  26  chr26_40202509     ASom    C    A        0      0        2 
  26  chr26_40202509     HCab    C    A        0      0        2 
  26  chr26_40202509     HPrz    C    A        0      0        2 
  26  chr26_40202509     ZBoe    C    A        0      0        2 
  26  chr26_40202509     ZGre    C    A        0      0        2 
  26  chr26_40202509     ZHar    C    A        0      0        2 
  26  chr26_40202509   Sample    C    A        0      0        2 
  26  chr26_40203102     AAsi    A    T        0      0        2 
  26  chr26_40203102     AKia    A    T        0      0        2 
  26  chr26_40203102     AOna    A    T      0.5      1        2 
  26  chr26_40203102     ASom    A    T        0      0        2 
  26  chr26_40203102     HCab    A    T        0      0        2 
  26  chr26_40203102     HPrz    A    T        0      0        2 
  26  chr26_40203102     ZBoe    A    T        0      0        2 
  26  chr26_40203102     ZGre    A    T        0      0        2 
  26  chr26_40203102     ZHar    A    T        0      0        2 
  26  chr26_40203102   Sample    A    T        0      0        2 
  26  chr26_40205104     AAsi    G    T        0      0        2 
  26  chr26_40205104     AKia    G    T        0      0        2 
  26  chr26_40205104     AOna    G    T        0      0        2 
  26  chr26_40205104     ASom    G    T        0      0        2 
  26  chr26_40205104     HCab    G    T        0      0        2 
  26  chr26_40205104     HPrz    G    T        0      0        2 
  26  chr26_40205104     ZBoe    G    T      0.5      1        2 
  26  chr26_40205104     ZGre    G    T        0      0        2 
  26  chr26_40205104     ZHar    G    T        0      0        2 
  26  chr26_40205104   Sample    G    T        0      0        2 
  26  chr26_40206100     AAsi    C    T        0      0        2 
  26  chr26_40206100     AKia    C    T        0      0        2 
  26  chr26_40206100     AOna    C    T        0      0        2 
  26  chr26_40206100     ASom    C    T        0      0        2 
  26  chr26_40206100     HCab    C    T        1      2        2 
  26  chr26_40206100     HPrz    C    T        1      2        2 
  26  chr26_40206100     ZBoe    C    T        0      0        2 
  26  chr26_40206100     ZGre    C    T        0      0        2 
  26  chr26_40206100     ZHar    C    T        0      0        2 
  26  chr26_40206100   Sample    C    T        0      0        2 
  26  chr26_40208983     AAsi    T    A        0      0        2 
  26  chr26_40208983     AKia    T    A        0      0        2 
  26  chr26_40208983     AOna    T    A        0      0        2 
  26  chr26_40208983     ASom    T    A        0      0        2 
  26  chr26_40208983     HCab    T    A        1      2        2 
  26  chr26_40208983     HPrz    T    A        1      2        2 
  26  chr26_40208983     ZBoe    T    A        0      0        2 
  26  chr26_40208983     ZGre    T    A        0      0        2 
  26  chr26_40208983     ZHar    T    A        0      0        2 
  26  chr26_40208983   Sample    T    A        0      0        2 
  26  chr26_40224576     AAsi    T    C        0      0        2 
  26  chr26_40224576     AKia    T    C        0      0        2 
  26  chr26_40224576     AOna    T    C      0.5      1        2 
  26  chr26_40224576     ASom    T    C        0      0        2 
  26  chr26_40224576     HCab    T    C        0      0        2 
  26  chr26_40224576     HPrz    T    C        0      0        2 
  26  chr26_40224576     ZBoe    T    C        0      0        2 
  26  chr26_40224576     ZGre    T    C        0      0        2 
  26  chr26_40224576     ZHar    T    C        0      0        2 
  26  chr26_40224576   Sample    T    C        0      0        2 
  26  chr26_40229268     AAsi    A    C        0      0        2 
  26  chr26_40229268     AKia    A    C        0      0        2 
  26  chr26_40229268     AOna    A    C        0      0        2 
  26  chr26_40229268     ASom    A    C        0      0        2 
  26  chr26_40229268     HCab    A    C        1      2        2 
  26  chr26_40229268     HPrz    A    C        1      2        2 
  26  chr26_40229268     ZBoe    A    C        0      0        2 
  26  chr26_40229268     ZGre    A    C        0      0        2 
  26  chr26_40229268     ZHar    A    C        0      0        2 
  26  chr26_40229268   Sample    A    C        0      0        2 
  26  chr26_40229648     AAsi    G    A        0      0        2 
  26  chr26_40229648     AKia    G    A      0.5      1        2 
  26  chr26_40229648     AOna    G    A        0      0        2 
  26  chr26_40229648     ASom    G    A        0      0        2 
  26  chr26_40229648     HCab    G    A        0      0        2 
  26  chr26_40229648     HPrz    G    A        0      0        2 
  26  chr26_40229648     ZBoe    G    A        0      0        2 
  26  chr26_40229648     ZGre    G    A        0      0        2 
  26  chr26_40229648     ZHar    G    A        0      0        2 
  26  chr26_40229648   Sample    G    A        0      0        2 
  26  chr26_40260387     AAsi    G    A        0      0        2 
  26  chr26_40260387     AKia    G    A        1      2        2 
  26  chr26_40260387     AOna    G    A        0      0        2 
  26  chr26_40260387     ASom    G    A        0      0        2 
  26  chr26_40260387     HCab    G    A        0      0        2 
  26  chr26_40260387     HPrz    G    A        0      0        2 
  26  chr26_40260387     ZBoe    G    A        0      0        2 
  26  chr26_40260387     ZGre    G    A        0      0        2 
  26  chr26_40260387     ZHar    G    A        0      0        2 
  26  chr26_40260387   Sample    G    A        0      0        2 
  26  chr26_40265341     AAsi    A    G        0      0        2 
  26  chr26_40265341     AKia    A    G        1      2        2 
  26  chr26_40265341     AOna    A    G        1      2        2 
  26  chr26_40265341     ASom    A    G        0      0        2 
  26  chr26_40265341     HCab    A    G        0      0        2 
  26  chr26_40265341     HPrz    A    G        0      0        2 
  26  chr26_40265341     ZBoe    A    G        0      0        2 
  26  chr26_40265341     ZGre    A    G        0      0        2 
  26  chr26_40265341     ZHar    A    G        0      0        2 
  26  chr26_40265341   Sample    A    G        0      0        2 
  26  chr26_40267357     AAsi    G    A        0      0        2 
  26  chr26_40267357     AKia    G    A        0      0        2 
  26  chr26_40267357     AOna    G    A        0      0        2 
  26  chr26_40267357     ASom    G    A        0      0        2 
  26  chr26_40267357     HCab    G    A        0      0        2 
  26  chr26_40267357     HPrz    G    A        0      0        2 
  26  chr26_40267357     ZBoe    G    A      0.5      1        2 
  26  chr26_40267357     ZGre    G    A        0      0        2 
  26  chr26_40267357     ZHar    G    A        0      0        2 
  26  chr26_40267357   Sample    G    A        0      0        2 
  26  chr26_40267620     AAsi    T    G        0      0        2 
  26  chr26_40267620     AKia    T    G        0      0        2 
  26  chr26_40267620     AOna    T    G        0      0        2 
  26  chr26_40267620     ASom    T    G        0      0        2 
  26  chr26_40267620     HCab    T    G        0      0        2 
  26  chr26_40267620     HPrz    T    G        0      0        2 
  26  chr26_40267620     ZBoe    T    G        0      0        2 
  26  chr26_40267620     ZGre    T    G        0      0        2 
  26  chr26_40267620     ZHar    T    G        1      2        2 
  26  chr26_40267620   Sample    T    G        0      0        2 
  26  chr26_40269937     AAsi    C    T        0      0        2 
  26  chr26_40269937     AKia    C    T        0      0        2 
  26  chr26_40269937     AOna    C    T        0      0        2 
  26  chr26_40269937     ASom    C    T        0      0        2 
  26  chr26_40269937     HCab    C    T        0      0        2 
  26  chr26_40269937     HPrz    C    T        0      0        2 
  26  chr26_40269937     ZBoe    C    T        0      0        2 
  26  chr26_40269937     ZGre    C    T        0      0        2 
  26  chr26_40269937     ZHar    C    T        1      2        2 
  26  chr26_40269937   Sample    C    T        0      0        2 
  26  chr26_40272526     AAsi    T    C      0.5      1        2 
  26  chr26_40272526     AKia    T    C        0      0        2 
  26  chr26_40272526     AOna    T    C        0      0        2 
  26  chr26_40272526     ASom    T    C        0      0        2 
  26  chr26_40272526     HCab    T    C        1      2        2 
  26  chr26_40272526     HPrz    T    C        1      2        2 
  26  chr26_40272526     ZBoe    T    C        0      0        2 
  26  chr26_40272526     ZGre    T    C        0      0        2 
  26  chr26_40272526     ZHar    T    C        0      0        2 
  26  chr26_40272526   Sample    T    C        0      0        2 
  26  chr26_40282791     AAsi    T    C        0      0        2 
  26  chr26_40282791     AKia    T    C        0      0        2 
  26  chr26_40282791     AOna    T    C        0      0        2 
  26  chr26_40282791     ASom    T    C        0      0        2 
  26  chr26_40282791     HCab    T    C        0      0        2 
  26  chr26_40282791     HPrz    T    C      0.5      1        2 
  26  chr26_40282791     ZBoe    T    C        0      0        2 
  26  chr26_40282791     ZGre    T    C        0      0        2 
  26  chr26_40282791     ZHar    T    C        0      0        2 
  26  chr26_40282791   Sample    T    C        0      0        2 
  26  chr26_40288580     AAsi    A    G        0      0        2 
  26  chr26_40288580     AKia    A    G        0      0        2 
  26  chr26_40288580     AOna    A    G      0.5      1        2 
  26  chr26_40288580     ASom    A    G        0      0        2 
  26  chr26_40288580     HCab    A    G        1      2        2 
  26  chr26_40288580     HPrz    A    G        1      2        2 
  26  chr26_40288580     ZBoe    A    G      0.5      1        2 
  26  chr26_40288580     ZGre    A    G        0      0        2 
  26  chr26_40288580     ZHar    A    G        0      0        2 
  26  chr26_40288580   Sample    A    G        0      0        2 
  26  chr26_40295602     AAsi    T    C        1      2        2 
  26  chr26_40295602     AKia    T    C        0      0        2 
  26  chr26_40295602     AOna    T    C        0      0        2 
  26  chr26_40295602     ASom    T    C        1      2        2 
  26  chr26_40295602     HCab    T    C        0      0        2 
  26  chr26_40295602     HPrz    T    C        0      0        2 
  26  chr26_40295602     ZBoe    T    C      0.5      1        2 
  26  chr26_40295602     ZGre    T    C        0      0        2 
  26  chr26_40295602     ZHar    T    C        0      0        2 
  26  chr26_40295602   Sample    T    C        1      2        2 
  26  chr26_40296442     AAsi    C    A        0      0        2 
  26  chr26_40296442     AKia    C    A        0      0        2 
  26  chr26_40296442     AOna    C    A        0      0        2 
  26  chr26_40296442     ASom    C    A        0      0        2 
  26  chr26_40296442     HCab    C    A        0      0        2 
  26  chr26_40296442     HPrz    C    A        0      0        2 
  26  chr26_40296442     ZBoe    C    A      0.5      1        2 
  26  chr26_40296442     ZGre    C    A        0      0        2 
  26  chr26_40296442     ZHar    C    A        0      0        2 
  26  chr26_40296442   Sample    C    A        0      0        2 
  26  chr26_40299021     AAsi    T    C        0      0        2 
  26  chr26_40299021     AKia    T    C        0      0        2 
  26  chr26_40299021     AOna    T    C        0      0        2 
  26  chr26_40299021     ASom    T    C        0      0        2 
  26  chr26_40299021     HCab    T    C        0      0        2 
  26  chr26_40299021     HPrz    T    C        0      0        2 
  26  chr26_40299021     ZBoe    T    C        0      0        2 
  26  chr26_40299021     ZGre    T    C      0.5      1        2 
  26  chr26_40299021     ZHar    T    C        0      0        2 
  26  chr26_40299021   Sample    T    C        0      0        2 
  26  chr26_40300023     AAsi    C    T        0      0        2 
  26  chr26_40300023     AKia    C    T        0      0        2 
  26  chr26_40300023     AOna    C    T        0      0        2 
  26  chr26_40300023     ASom    C    T        0      0        2 
  26  chr26_40300023     HCab    C    T        1      2        2 
  26  chr26_40300023     HPrz    C    T      0.5      1        2 
  26  chr26_40300023     ZBoe    C    T        0      0        2 
  26  chr26_40300023     ZGre    C    T        0      0        2 
  26  chr26_40300023     ZHar    C    T        0      0        2 
  26  chr26_40300023   Sample    C    T        0      0        2 
  26  chr26_40312710     AAsi    G    A        1      2        2 
  26  chr26_40312710     AKia    G    A        0      0        2 
  26  chr26_40312710     AOna    G    A        0      0        2 
  26  chr26_40312710     ASom    G    A        1      2        2 
  26  chr26_40312710     HCab    G    A        0      0        2 
  26  chr26_40312710     HPrz    G    A        0      0        2 
  26  chr26_40312710     ZBoe    G    A        0      0        2 
  26  chr26_40312710     ZGre    G    A        0      0        2 
  26  chr26_40312710     ZHar    G    A        0      0        2 
  26  chr26_40312710   Sample    G    A        1      2        2 
  26  chr26_40314809     AAsi    G    C        0      0        2 
  26  chr26_40314809     AKia    G    C        1      2        2 
  26  chr26_40314809     AOna    G    C      0.5      1        2 
  26  chr26_40314809     ASom    G    C        0      0        2 
  26  chr26_40314809     HCab    G    C        0      0        2 
  26  chr26_40314809     HPrz    G    C        0      0        2 
  26  chr26_40314809     ZBoe    G    C        0      0        2 
  26  chr26_40314809     ZGre    G    C        0      0        2 
  26  chr26_40314809     ZHar    G    C        0      0        2 
  26  chr26_40314809   Sample    G    C        0      0        2 
  26  chr26_40320540     AAsi    T    C        0      0        2 
  26  chr26_40320540     AKia    T    C        0      0        2 
  26  chr26_40320540     AOna    T    C        0      0        2 
  26  chr26_40320540     ASom    T    C        0      0        2 
  26  chr26_40320540     HCab    T    C        1      2        2 
  26  chr26_40320540     HPrz    T    C        1      2        2 
  26  chr26_40320540     ZBoe    T    C        0      0        2 
  26  chr26_40320540     ZGre    T    C        0      0        2 
  26  chr26_40320540     ZHar    T    C        0      0        2 
  26  chr26_40320540   Sample    T    C        0      0        2 
  26  chr26_40332279     AAsi    A    G        0      0        2 
  26  chr26_40332279     AKia    A    G        0      0        2 
  26  chr26_40332279     AOna    A    G      0.5      1        2 
  26  chr26_40332279     ASom    A    G        0      0        2 
  26  chr26_40332279     HCab    A    G        0      0        2 
  26  chr26_40332279     HPrz    A    G        0      0        2 
  26  chr26_40332279     ZBoe    A    G        0      0        2 
  26  chr26_40332279     ZGre    A    G        0      0        2 
  26  chr26_40332279     ZHar    A    G        0      0        2 
  26  chr26_40332279   Sample    A    G        0      0        2 
  26  chr26_40346495     AAsi    C    T        0      0        2 
  26  chr26_40346495     AKia    C    T        0      0        2 
  26  chr26_40346495     AOna    C    T        0      0        2 
  26  chr26_40346495     ASom    C    T        0      0        2 
  26  chr26_40346495     HCab    C    T        1      2        2 
  26  chr26_40346495     HPrz    C    T        1      2        2 
  26  chr26_40346495     ZBoe    C    T        0      0        2 
  26  chr26_40346495     ZGre    C    T        0      0        2 
  26  chr26_40346495     ZHar    C    T        0      0        2 
  26  chr26_40346495   Sample    C    T        0      0        2 
  26  chr26_40351628     AAsi    C    A        0      0        2 
  26  chr26_40351628     AKia    C    A        0      0        2 
  26  chr26_40351628     AOna    C    A        0      0        2 
  26  chr26_40351628     ASom    C    A        0      0        2 
  26  chr26_40351628     HCab    C    A        0      0        2 
  26  chr26_40351628     HPrz    C    A        0      0        2 
  26  chr26_40351628     ZBoe    C    A        1      2        2 
  26  chr26_40351628     ZGre    C    A      0.5      1        2 
  26  chr26_40351628     ZHar    C    A        0      0        2 
  26  chr26_40351628   Sample    C    A        0      0        2 
  26  chr26_40353160     AAsi    G    T        0      0        2 
  26  chr26_40353160     AKia    G    T        0      0        2 
  26  chr26_40353160     AOna    G    T        0      0        2 
  26  chr26_40353160     ASom    G    T        0      0        2 
  26  chr26_40353160     HCab    G    T        1      2        2 
  26  chr26_40353160     HPrz    G    T        1      2        2 
  26  chr26_40353160     ZBoe    G    T        0      0        2 
  26  chr26_40353160     ZGre    G    T        0      0        2 
  26  chr26_40353160     ZHar    G    T        0      0        2 
  26  chr26_40353160   Sample    G    T        0      0        2 
  26  chr26_40356880     AAsi    C    T        0      0        2 
  26  chr26_40356880     AKia    C    T        0      0        2 
  26  chr26_40356880     AOna    C    T        0      0        2 
  26  chr26_40356880     ASom    C    T        0      0        2 
  26  chr26_40356880     HCab    C    T        1      2        2 
  26  chr26_40356880     HPrz    C    T        1      2        2 
  26  chr26_40356880     ZBoe    C    T        0      0        2 
  26  chr26_40356880     ZGre    C    T        0      0        2 
  26  chr26_40356880     ZHar    C    T        0      0        2 
  26  chr26_40356880   Sample    C    T        0      0        2 
  26  chr26_40358845     AAsi    A    G        0      0        2 
  26  chr26_40358845     AKia    A    G        0      0        2 
  26  chr26_40358845     AOna    A    G        0      0        2 
  26  chr26_40358845     ASom    A    G      0.5      1        2 
  26  chr26_40358845     HCab    A    G        0      0        2 
  26  chr26_40358845     HPrz    A    G        0      0        2 
  26  chr26_40358845     ZBoe    A    G        0      0        2 
  26  chr26_40358845     ZGre    A    G        0      0        2 
  26  chr26_40358845     ZHar    A    G        0      0        2 
  26  chr26_40358845   Sample    A    G        0      0        2 
  26  chr26_40360525     AAsi    G    C      0.5      1        2 
  26  chr26_40360525     AKia    G    C      0.5      1        2 
  26  chr26_40360525     AOna    G    C      0.5      1        2 
  26  chr26_40360525     ASom    G    C        0      0        2 
  26  chr26_40360525     HCab    G    C        0      0        2 
  26  chr26_40360525     HPrz    G    C        0      0        2 
  26  chr26_40360525     ZBoe    G    C        0      0        2 
  26  chr26_40360525     ZGre    G    C        0      0        2 
  26  chr26_40360525     ZHar    G    C        0      0        2 
  26  chr26_40360525   Sample    G    C        0      0        2 
  26  chr26_40366062     AAsi    A    C        0      0        2 
  26  chr26_40366062     AKia    A    C        1      2        2 
  26  chr26_40366062     AOna    A    C      0.5      1        2 
  26  chr26_40366062     ASom    A    C        0      0        2 
  26  chr26_40366062     HCab    A    C        0      0        2 
  26  chr26_40366062     HPrz    A    C        0      0        2 
  26  chr26_40366062     ZBoe    A    C        0      0        2 
  26  chr26_40366062     ZGre    A    C        0      0        2 
  26  chr26_40366062     ZHar    A    C        0      0        2 
  26  chr26_40366062   Sample    A    C        0      0        2 
  26  chr26_40370399     AAsi    A    G        0      0        2 
  26  chr26_40370399     AKia    A    G        0      0        2 
  26  chr26_40370399     AOna    A    G        0      0        2 
  26  chr26_40370399     ASom    A    G        0      0        2 
  26  chr26_40370399     HCab    A    G      0.5      1        2 
  26  chr26_40370399     HPrz    A    G        0      0        2 
  26  chr26_40370399     ZBoe    A    G        0      0        2 
  26  chr26_40370399     ZGre    A    G        0      0        2 
  26  chr26_40370399     ZHar    A    G        0      0        2 
  26  chr26_40370399   Sample    A    G        0      0        2 
  26  chr26_40370967     AAsi    A    G        0      0        2 
  26  chr26_40370967     AKia    A    G        1      2        2 
  26  chr26_40370967     AOna    A    G      0.5      1        2 
  26  chr26_40370967     ASom    A    G        0      0        2 
  26  chr26_40370967     HCab    A    G        0      0        2 
  26  chr26_40370967     HPrz    A    G        0      0        2 
  26  chr26_40370967     ZBoe    A    G        0      0        2 
  26  chr26_40370967     ZGre    A    G        0      0        2 
  26  chr26_40370967     ZHar    A    G        0      0        2 
  26  chr26_40370967   Sample    A    G        0      0        2 
  26  chr26_40373270     AAsi    A    G      0.5      1        2 
  26  chr26_40373270     AKia    A    G        0      0        2 
  26  chr26_40373270     AOna    A    G      0.5      1        2 
  26  chr26_40373270     ASom    A    G        0      0        2 
  26  chr26_40373270     HCab    A    G        1      2        2 
  26  chr26_40373270     HPrz    A    G        1      2        2 
  26  chr26_40373270     ZBoe    A    G        1      2        2 
  26  chr26_40373270     ZGre    A    G        0      0        2 
  26  chr26_40373270     ZHar    A    G        0      0        2 
  26  chr26_40373270   Sample    A    G        0      0        2 
  26  chr26_40374503     AAsi    G    T      0.5      1        2 
  26  chr26_40374503     AKia    G    T        0      0        2 
  26  chr26_40374503     AOna    G    T        0      0        2 
  26  chr26_40374503     ASom    G    T        0      0        2 
  26  chr26_40374503     HCab    G    T        1      2        2 
  26  chr26_40374503     HPrz    G    T        1      2        2 
  26  chr26_40374503     ZBoe    G    T        0      0        2 
  26  chr26_40374503     ZGre    G    T        0      0        2 
  26  chr26_40374503     ZHar    G    T        0      0        2 
  26  chr26_40374503   Sample    G    T        0      0        2 
  26  chr26_40377296     AAsi    T    C      0.5      1        2 
  26  chr26_40377296     AKia    T    C        0      0        2 
  26  chr26_40377296     AOna    T    C        0      0        2 
  26  chr26_40377296     ASom    T    C        1      2        2 
  26  chr26_40377296     HCab    T    C        0      0        2 
  26  chr26_40377296     HPrz    T    C        0      0        2 
  26  chr26_40377296     ZBoe    T    C        0      0        2 
  26  chr26_40377296     ZGre    T    C        0      0        2 
  26  chr26_40377296     ZHar    T    C        0      0        2 
  26  chr26_40377296   Sample    T    C        1      2        2 
  26  chr26_40379422     AAsi    T    C        0      0        2 
  26  chr26_40379422     AKia    T    C        0      0        2 
  26  chr26_40379422     AOna    T    C        0      0        2 
  26  chr26_40379422     ASom    T    C        0      0        2 
  26  chr26_40379422     HCab    T    C        1      2        2 
  26  chr26_40379422     HPrz    T    C        1      2        2 
  26  chr26_40379422     ZBoe    T    C        0      0        2 
  26  chr26_40379422     ZGre    T    C        0      0        2 
  26  chr26_40379422     ZHar    T    C        0      0        2 
  26  chr26_40379422   Sample    T    C        0      0        2 
  26  chr26_40384090     AAsi    A    G        0      0        2 
  26  chr26_40384090     AKia    A    G      0.5      1        2 
  26  chr26_40384090     AOna    A    G      0.5      1        2 
  26  chr26_40384090     ASom    A    G        0      0        2 
  26  chr26_40384090     HCab    A    G        0      0        2 
  26  chr26_40384090     HPrz    A    G        0      0        2 
  26  chr26_40384090     ZBoe    A    G        0      0        2 
  26  chr26_40384090     ZGre    A    G        0      0        2 
  26  chr26_40384090     ZHar    A    G        0      0        2 
  26  chr26_40384090   Sample    A    G        0      0        2 
  26  chr26_40388668     AAsi    G    C        0      0        2 
  26  chr26_40388668     AKia    G    C        0      0        2 
  26  chr26_40388668     AOna    G    C        0      0        2 
  26  chr26_40388668     ASom    G    C        0      0        2 
  26  chr26_40388668     HCab    G    C        0      0        2 
  26  chr26_40388668     HPrz    G    C        0      0        2 
  26  chr26_40388668     ZBoe    G    C      0.5      1        2 
  26  chr26_40388668     ZGre    G    C        0      0        2 
  26  chr26_40388668     ZHar    G    C        1      2        2 
  26  chr26_40388668   Sample    G    C        0      0        2 
  26  chr26_40405248     AAsi    T    C        0      0        2 
  26  chr26_40405248     AKia    T    C        0      0        2 
  26  chr26_40405248     AOna    T    C        0      0        2 
  26  chr26_40405248     ASom    T    C        0      0        2 
  26  chr26_40405248     HCab    T    C        1      2        2 
  26  chr26_40405248     HPrz    T    C        1      2        2 
  26  chr26_40405248     ZBoe    T    C        0      0        2 
  26  chr26_40405248     ZGre    T    C        0      0        2 
  26  chr26_40405248     ZHar    T    C        1      2        2 
  26  chr26_40405248   Sample    T    C        0      0        2 
  26  chr26_40406274     AAsi    A    G        0      0        2 
  26  chr26_40406274     AKia    A    G        0      0        2 
  26  chr26_40406274     AOna    A    G        0      0        2 
  26  chr26_40406274     ASom    A    G        1      2        2 
  26  chr26_40406274     HCab    A    G        0      0        2 
  26  chr26_40406274     HPrz    A    G        0      0        2 
  26  chr26_40406274     ZBoe    A    G        0      0        2 
  26  chr26_40406274     ZGre    A    G        0      0        2 
  26  chr26_40406274     ZHar    A    G        0      0        2 
  26  chr26_40406274   Sample    A    G        1      2        2 
  26  chr26_40407704     AAsi    A    C        0      0        2 
  26  chr26_40407704     AKia    A    C        0      0        2 
  26  chr26_40407704     AOna    A    C        0      0        2 
  26  chr26_40407704     ASom    A    C        0      0        2 
  26  chr26_40407704     HCab    A    C        0      0        2 
  26  chr26_40407704     HPrz    A    C        0      0        2 
  26  chr26_40407704     ZBoe    A    C        1      2        2 
  26  chr26_40407704     ZGre    A    C        0      0        2 
  26  chr26_40407704     ZHar    A    C        0      0        2 
  26  chr26_40407704   Sample    A    C        0      0        2 
  26  chr26_40421287     AAsi    A    G        0      0        2 
  26  chr26_40421287     AKia    A    G        0      0        2 
  26  chr26_40421287     AOna    A    G        0      0        2 
  26  chr26_40421287     ASom    A    G        1      2        2 
  26  chr26_40421287     HCab    A    G      0.5      1        2 
  26  chr26_40421287     HPrz    A    G        0      0        2 
  26  chr26_40421287     ZBoe    A    G        0      0        2 
  26  chr26_40421287     ZGre    A    G        0      0        2 
  26  chr26_40421287     ZHar    A    G        0      0        2 
  26  chr26_40421287   Sample    A    G        1      2        2 
  26  chr26_40423698     AAsi    T    G        0      0        2 
  26  chr26_40423698     AKia    T    G        0      0        2 
  26  chr26_40423698     AOna    T    G        0      0        2 
  26  chr26_40423698     ASom    T    G        0      0        2 
  26  chr26_40423698     HCab    T    G        1      2        2 
  26  chr26_40423698     HPrz    T    G        1      2        2 
  26  chr26_40423698     ZBoe    T    G        0      0        2 
  26  chr26_40423698     ZGre    T    G        0      0        2 
  26  chr26_40423698     ZHar    T    G        0      0        2 
  26  chr26_40423698   Sample    T    G        0      0        2 
  26  chr26_40430933     AAsi    G    A        0      0        2 
  26  chr26_40430933     AKia    G    A        0      0        2 
  26  chr26_40430933     AOna    G    A        0      0        2 
  26  chr26_40430933     ASom    G    A        0      0        2 
  26  chr26_40430933     HCab    G    A      0.5      1        2 
  26  chr26_40430933     HPrz    G    A        0      0        2 
  26  chr26_40430933     ZBoe    G    A      0.5      1        2 
  26  chr26_40430933     ZGre    G    A        0      0        2 
  26  chr26_40430933     ZHar    G    A        0      0        2 
  26  chr26_40430933   Sample    G    A        0      0        2 
  26  chr26_40441519     AAsi    T    C      0.5      1        2 
  26  chr26_40441519     AKia    T    C        0      0        2 
  26  chr26_40441519     AOna    T    C        0      0        2 
  26  chr26_40441519     ASom    T    C        1      2        2 
  26  chr26_40441519     HCab    T    C        0      0        2 
  26  chr26_40441519     HPrz    T    C        0      0        2 
  26  chr26_40441519     ZBoe    T    C        0      0        2 
  26  chr26_40441519     ZGre    T    C        0      0        2 
  26  chr26_40441519     ZHar    T    C        0      0        2 
  26  chr26_40441519   Sample    T    C        1      2        2 
  26  chr26_40444651     AAsi    T    C        0      0        2 
  26  chr26_40444651     AKia    T    C        0      0        2 
  26  chr26_40444651     AOna    T    C      0.5      1        2 
  26  chr26_40444651     ASom    T    C        0      0        2 
  26  chr26_40444651     HCab    T    C        0      0        2 
  26  chr26_40444651     HPrz    T    C        0      0        2 
  26  chr26_40444651     ZBoe    T    C        0      0        2 
  26  chr26_40444651     ZGre    T    C        0      0        2 
  26  chr26_40444651     ZHar    T    C        0      0        2 
  26  chr26_40444651   Sample    T    C        0      0        2 
  26  chr26_40447023     AAsi    G    C        0      0        2 
  26  chr26_40447023     AKia    G    C        0      0        2 
  26  chr26_40447023     AOna    G    C        0      0        2 
  26  chr26_40447023     ASom    G    C        0      0        2 
  26  chr26_40447023     HCab    G    C        0      0        2 
  26  chr26_40447023     HPrz    G    C        0      0        2 
  26  chr26_40447023     ZBoe    G    C      0.5      1        2 
  26  chr26_40447023     ZGre    G    C        0      0        2 
  26  chr26_40447023     ZHar    G    C        0      0        2 
  26  chr26_40447023   Sample    G    C        0      0        2 
  26  chr26_40451572     AAsi    T    C        0      0        2 
  26  chr26_40451572     AKia    T    C        1      2        2 
  26  chr26_40451572     AOna    T    C        0      0        2 
  26  chr26_40451572     ASom    T    C        0      0        2 
  26  chr26_40451572     HCab    T    C        0      0        2 
  26  chr26_40451572     HPrz    T    C        0      0        2 
  26  chr26_40451572     ZBoe    T    C        0      0        2 
  26  chr26_40451572     ZGre    T    C        0      0        2 
  26  chr26_40451572     ZHar    T    C        0      0        2 
  26  chr26_40451572   Sample    T    C        0      0        2 
  26  chr26_40460173     AAsi    T    A        0      0        2 
  26  chr26_40460173     AKia    T    A        0      0        2 
  26  chr26_40460173     AOna    T    A        0      0        2 
  26  chr26_40460173     ASom    T    A        0      0        2 
  26  chr26_40460173     HCab    T    A        0      0        2 
  26  chr26_40460173     HPrz    T    A      0.5      1        2 
  26  chr26_40460173     ZBoe    T    A        0      0        2 
  26  chr26_40460173     ZGre    T    A        0      0        2 
  26  chr26_40460173     ZHar    T    A        0      0        2 
  26  chr26_40460173   Sample    T    A        0      0        2 
  26  chr26_40460718     AAsi    A    G        0      0        2 
  26  chr26_40460718     AKia    A    G        1      2        2 
  26  chr26_40460718     AOna    A    G        1      2        2 
  26  chr26_40460718     ASom    A    G        0      0        2 
  26  chr26_40460718     HCab    A    G        0      0        2 
  26  chr26_40460718     HPrz    A    G        0      0        2 
  26  chr26_40460718     ZBoe    A    G        0      0        2 
  26  chr26_40460718     ZGre    A    G        0      0        2 
  26  chr26_40460718     ZHar    A    G        0      0        2 
  26  chr26_40460718   Sample    A    G        0      0        2 
  26  chr26_40469237     AAsi    C    G        0      0        2 
  26  chr26_40469237     AKia    C    G        0      0        2 
  26  chr26_40469237     AOna    C    G        0      0        2 
  26  chr26_40469237     ASom    C    G        0      0        2 
  26  chr26_40469237     HCab    C    G        1      2        2 
  26  chr26_40469237     HPrz    C    G        1      2        2 
  26  chr26_40469237     ZBoe    C    G        0      0        2 
  26  chr26_40469237     ZGre    C    G        0      0        2 
  26  chr26_40469237     ZHar    C    G        0      0        2 
  26  chr26_40469237   Sample    C    G        0      0        2 
  26  chr26_40471908     AAsi    T    C        0      0        2 
  26  chr26_40471908     AKia    T    C      0.5      1        2 
  26  chr26_40471908     AOna    T    C        0      0        2 
  26  chr26_40471908     ASom    T    C        0      0        2 
  26  chr26_40471908     HCab    T    C        0      0        2 
  26  chr26_40471908     HPrz    T    C        0      0        2 
  26  chr26_40471908     ZBoe    T    C        0      0        2 
  26  chr26_40471908     ZGre    T    C        0      0        2 
  26  chr26_40471908     ZHar    T    C        0      0        2 
  26  chr26_40471908   Sample    T    C        0      0        2 
  26  chr26_40476759     AAsi    T    C        0      0        2 
  26  chr26_40476759     AKia    T    C        0      0        2 
  26  chr26_40476759     AOna    T    C        0      0        2 
  26  chr26_40476759     ASom    T    C        0      0        2 
  26  chr26_40476759     HCab    T    C        0      0        2 
  26  chr26_40476759     HPrz    T    C        0      0        2 
  26  chr26_40476759     ZBoe    T    C        0      0        2 
  26  chr26_40476759     ZGre    T    C        0      0        2 
  26  chr26_40476759     ZHar    T    C        1      2        2 
  26  chr26_40476759   Sample    T    C        0      0        2 
  26  chr26_40478349     AAsi    C    A        0      0        2 
  26  chr26_40478349     AKia    C    A        0      0        2 
  26  chr26_40478349     AOna    C    A        0      0        2 
  26  chr26_40478349     ASom    C    A        0      0        2 
  26  chr26_40478349     HCab    C    A        1      2        2 
  26  chr26_40478349     HPrz    C    A        1      2        2 
  26  chr26_40478349     ZBoe    C    A        0      0        2 
  26  chr26_40478349     ZGre    C    A        0      0        2 
  26  chr26_40478349     ZHar    C    A        0      0        2 
  26  chr26_40478349   Sample    C    A        0      0        2 
  26  chr26_40479359     AAsi    T    C        0      0        2 
  26  chr26_40479359     AKia    T    C        1      2        2 
  26  chr26_40479359     AOna    T    C        1      2        2 
  26  chr26_40479359     ASom    T    C        0      0        2 
  26  chr26_40479359     HCab    T    C        0      0        2 
  26  chr26_40479359     HPrz    T    C        0      0        2 
  26  chr26_40479359     ZBoe    T    C        0      0        2 
  26  chr26_40479359     ZGre    T    C        0      0        2 
  26  chr26_40479359     ZHar    T    C        0      0        2 
  26  chr26_40479359   Sample    T    C        0      0        2 
  26  chr26_40484288     AAsi    T    C        0      0        2 
  26  chr26_40484288     AKia    T    C        0      0        2 
  26  chr26_40484288     AOna    T    C        0      0        2 
  26  chr26_40484288     ASom    T    C        0      0        2 
  26  chr26_40484288     HCab    T    C        0      0        2 
  26  chr26_40484288     HPrz    T    C        0      0        2 
  26  chr26_40484288     ZBoe    T    C        0      0        2 
  26  chr26_40484288     ZGre    T    C        0      0        2 
  26  chr26_40484288     ZHar    T    C        1      2        2 
  26  chr26_40484288   Sample    T    C        0      0        2 
  26  chr26_40487099     AAsi    C    T        0      0        2 
  26  chr26_40487099     AKia    C    T        0      0        2 
  26  chr26_40487099     AOna    C    T        0      0        2 
  26  chr26_40487099     ASom    C    T        0      0        2 
  26  chr26_40487099     HCab    C    T        0      0        2 
  26  chr26_40487099     HPrz    C    T        0      0        2 
  26  chr26_40487099     ZBoe    C    T      0.5      1        2 
  26  chr26_40487099     ZGre    C    T        0      0        2 
  26  chr26_40487099     ZHar    C    T        0      0        2 
  26  chr26_40487099   Sample    C    T        0      0        2 
  26  chr26_40489382     AAsi    T    A        0      0        2 
  26  chr26_40489382     AKia    T    A        0      0        2 
  26  chr26_40489382     AOna    T    A        0      0        2 
  26  chr26_40489382     ASom    T    A        0      0        2 
  26  chr26_40489382     HCab    T    A        0      0        2 
  26  chr26_40489382     HPrz    T    A        0      0        2 
  26  chr26_40489382     ZBoe    T    A        0      0        2 
  26  chr26_40489382     ZGre    T    A        0      0        2 
  26  chr26_40489382     ZHar    T    A        1      2        2 
  26  chr26_40489382   Sample    T    A        0      0        2 
  26  chr26_40491733     AAsi    C    T        0      0        2 
  26  chr26_40491733     AKia    C    T        0      0        2 
  26  chr26_40491733     AOna    C    T        0      0        2 
  26  chr26_40491733     ASom    C    T        0      0        2 
  26  chr26_40491733     HCab    C    T        1      2        2 
  26  chr26_40491733     HPrz    C    T        1      2        2 
  26  chr26_40491733     ZBoe    C    T        0      0        2 
  26  chr26_40491733     ZGre    C    T        0      0        2 
  26  chr26_40491733     ZHar    C    T        0      0        2 
  26  chr26_40491733   Sample    C    T        0      0        2 
  26  chr26_40492750     AAsi    A    G      0.5      1        2 
  26  chr26_40492750     AKia    A    G        0      0        2 
  26  chr26_40492750     AOna    A    G        0      0        2 
  26  chr26_40492750     ASom    A    G        0      0        2 
  26  chr26_40492750     HCab    A    G        0      0        2 
  26  chr26_40492750     HPrz    A    G        0      0        2 
  26  chr26_40492750     ZBoe    A    G        0      0        2 
  26  chr26_40492750     ZGre    A    G        0      0        2 
  26  chr26_40492750     ZHar    A    G        0      0        2 
  26  chr26_40492750   Sample    A    G        0      0        2 
  26  chr26_40492894     AAsi    A    C        0      0        2 
  26  chr26_40492894     AKia    A    C        0      0        2 
  26  chr26_40492894     AOna    A    C        0      0        2 
  26  chr26_40492894     ASom    A    C        0      0        2 
  26  chr26_40492894     HCab    A    C      0.5      1        2 
  26  chr26_40492894     HPrz    A    C        0      0        2 
  26  chr26_40492894     ZBoe    A    C        0      0        2 
  26  chr26_40492894     ZGre    A    C        0      0        2 
  26  chr26_40492894     ZHar    A    C        0      0        2 
  26  chr26_40492894   Sample    A    C        0      0        2 
  26  chr26_40498349     AAsi    A    C        1      2        2 
  26  chr26_40498349     AKia    A    C        0      0        2 
  26  chr26_40498349     AOna    A    C        0      0        2 
  26  chr26_40498349     ASom    A    C        1      2        2 
  26  chr26_40498349     HCab    A    C        0      0        2 
  26  chr26_40498349     HPrz    A    C        0      0        2 
  26  chr26_40498349     ZBoe    A    C        0      0        2 
  26  chr26_40498349     ZGre    A    C        0      0        2 
  26  chr26_40498349     ZHar    A    C        0      0        2 
  26  chr26_40498349   Sample    A    C        1      2        2 
  26  chr26_40502793     AAsi    G    C      0.5      1        2 
  26  chr26_40502793     AKia    G    C        0      0        2 
  26  chr26_40502793     AOna    G    C        0      0        2 
  26  chr26_40502793     ASom    G    C        0      0        2 
  26  chr26_40502793     HCab    G    C        0      0        2 
  26  chr26_40502793     HPrz    G    C        0      0        2 
  26  chr26_40502793     ZBoe    G    C        0      0        2 
  26  chr26_40502793     ZGre    G    C        0      0        2 
  26  chr26_40502793     ZHar    G    C        0      0        2 
  26  chr26_40502793   Sample    G    C        0      0        2 
  26  chr26_40503971     AAsi    G    C        0      0        2 
  26  chr26_40503971     AKia    G    C        0      0        2 
  26  chr26_40503971     AOna    G    C        0      0        2 
  26  chr26_40503971     ASom    G    C        0      0        2 
  26  chr26_40503971     HCab    G    C      0.5      1        2 
  26  chr26_40503971     HPrz    G    C        0      0        2 
  26  chr26_40503971     ZBoe    G    C        0      0        2 
  26  chr26_40503971     ZGre    G    C        0      0        2 
  26  chr26_40503971     ZHar    G    C        0      0        2 
  26  chr26_40503971   Sample    G    C        0      0        2 
  26  chr26_40519215     AAsi    C    T        0      0        2 
  26  chr26_40519215     AKia    C    T        0      0        2 
  26  chr26_40519215     AOna    C    T        0      0        2 
  26  chr26_40519215     ASom    C    T        0      0        2 
  26  chr26_40519215     HCab    C    T        1      2        2 
  26  chr26_40519215     HPrz    C    T        1      2        2 
  26  chr26_40519215     ZBoe    C    T        0      0        2 
  26  chr26_40519215     ZGre    C    T        0      0        2 
  26  chr26_40519215     ZHar    C    T        0      0        2 
  26  chr26_40519215   Sample    C    T        0      0        2 
  26  chr26_40519923     AAsi    A    G        0      0        2 
  26  chr26_40519923     AKia    A    G        0      0        2 
  26  chr26_40519923     AOna    A    G        0      0        2 
  26  chr26_40519923     ASom    A    G        0      0        2 
  26  chr26_40519923     HCab    A    G        0      0        2 
  26  chr26_40519923     HPrz    A    G        0      0        2 
  26  chr26_40519923     ZBoe    A    G      0.5      1        2 
  26  chr26_40519923     ZGre    A    G        0      0        2 
  26  chr26_40519923     ZHar    A    G        0      0        2 
  26  chr26_40519923   Sample    A    G        0      0        2 
  26  chr26_40522972     AAsi    A    G        1      2        2 
  26  chr26_40522972     AKia    A    G        0      0        2 
  26  chr26_40522972     AOna    A    G        0      0        2 
  26  chr26_40522972     ASom    A    G      0.5      1        2 
  26  chr26_40522972     HCab    A    G        0      0        2 
  26  chr26_40522972     HPrz    A    G        0      0        2 
  26  chr26_40522972     ZBoe    A    G        0      0        2 
  26  chr26_40522972     ZGre    A    G        0      0        2 
  26  chr26_40522972     ZHar    A    G        0      0        2 
  26  chr26_40522972   Sample    A    G        1      2        2 
  26  chr26_40529333     AAsi    T    C        0      0        2 
  26  chr26_40529333     AKia    T    C        0      0        2 
  26  chr26_40529333     AOna    T    C        0      0        2 
  26  chr26_40529333     ASom    T    C        0      0        2 
  26  chr26_40529333     HCab    T    C        0      0        2 
  26  chr26_40529333     HPrz    T    C      0.5      1        2 
  26  chr26_40529333     ZBoe    T    C        0      0        2 
  26  chr26_40529333     ZGre    T    C        0      0        2 
  26  chr26_40529333     ZHar    T    C        0      0        2 
  26  chr26_40529333   Sample    T    C        0      0        2 
  26  chr26_40532161     AAsi    T    C        0      0        2 
  26  chr26_40532161     AKia    T    C        0      0        2 
  26  chr26_40532161     AOna    T    C        0      0        2 
  26  chr26_40532161     ASom    T    C        0      0        2 
  26  chr26_40532161     HCab    T    C        1      2        2 
  26  chr26_40532161     HPrz    T    C        1      2        2 
  26  chr26_40532161     ZBoe    T    C        0      0        2 
  26  chr26_40532161     ZGre    T    C        0      0        2 
  26  chr26_40532161     ZHar    T    C        0      0        2 
  26  chr26_40532161   Sample    T    C        0      0        2 
  26  chr26_40532264     AAsi    A    G        1      2        2 
  26  chr26_40532264     AKia    A    G        0      0        2 
  26  chr26_40532264     AOna    A    G        0      0        2 
  26  chr26_40532264     ASom    A    G        1      2        2 
  26  chr26_40532264     HCab    A    G        1      2        2 
  26  chr26_40532264     HPrz    A    G        1      2        2 
  26  chr26_40532264     ZBoe    A    G        0      0        2 
  26  chr26_40532264     ZGre    A    G        0      0        2 
  26  chr26_40532264     ZHar    A    G        0      0        2 
  26  chr26_40532264   Sample    A    G        1      2        2 
  26  chr26_40537557     AAsi    A    G        0      0        2 
  26  chr26_40537557     AKia    A    G        0      0        2 
  26  chr26_40537557     AOna    A    G        0      0        2 
  26  chr26_40537557     ASom    A    G        0      0        2 
  26  chr26_40537557     HCab    A    G        0      0        2 
  26  chr26_40537557     HPrz    A    G        0      0        2 
  26  chr26_40537557     ZBoe    A    G        1      2        2 
  26  chr26_40537557     ZGre    A    G        0      0        2 
  26  chr26_40537557     ZHar    A    G        0      0        2 
  26  chr26_40537557   Sample    A    G        0      0        2 
  26  chr26_40550545     AAsi    T    C        0      0        2 
  26  chr26_40550545     AKia    T    C      0.5      1        2 
  26  chr26_40550545     AOna    T    C        0      0        2 
  26  chr26_40550545     ASom    T    C        0      0        2 
  26  chr26_40550545     HCab    T    C        0      0        2 
  26  chr26_40550545     HPrz    T    C        0      0        2 
  26  chr26_40550545     ZBoe    T    C        0      0        2 
  26  chr26_40550545     ZGre    T    C        0      0        2 
  26  chr26_40550545     ZHar    T    C        0      0        2 
  26  chr26_40550545   Sample    T    C        0      0        2 
  26  chr26_40553103     AAsi    T    G        0      0        2 
  26  chr26_40553103     AKia    T    G        0      0        2 
  26  chr26_40553103     AOna    T    G        0      0        2 
  26  chr26_40553103     ASom    T    G        0      0        2 
  26  chr26_40553103     HCab    T    G        1      2        2 
  26  chr26_40553103     HPrz    T    G        1      2        2 
  26  chr26_40553103     ZBoe    T    G        0      0        2 
  26  chr26_40553103     ZGre    T    G        0      0        2 
  26  chr26_40553103     ZHar    T    G        0      0        2 
  26  chr26_40553103   Sample    T    G        0      0        2 
  26  chr26_40557632     AAsi    T    C        0      0        2 
  26  chr26_40557632     AKia    T    C        0      0        2 
  26  chr26_40557632     AOna    T    C        0      0        2 
  26  chr26_40557632     ASom    T    C        0      0        2 
  26  chr26_40557632     HCab    T    C        0      0        2 
  26  chr26_40557632     HPrz    T    C        0      0        2 
  26  chr26_40557632     ZBoe    T    C        0      0        2 
  26  chr26_40557632     ZGre    T    C        0      0        2 
  26  chr26_40557632     ZHar    T    C        1      2        2 
  26  chr26_40557632   Sample    T    C        0      0        2 
  26  chr26_40559288     AAsi    C    A        0      0        2 
  26  chr26_40559288     AKia    C    A        0      0        2 
  26  chr26_40559288     AOna    C    A        0      0        2 
  26  chr26_40559288     ASom    C    A        0      0        2 
  26  chr26_40559288     HCab    C    A        1      2        2 
  26  chr26_40559288     HPrz    C    A        1      2        2 
  26  chr26_40559288     ZBoe    C    A        0      0        2 
  26  chr26_40559288     ZGre    C    A        0      0        2 
  26  chr26_40559288     ZHar    C    A        0      0        2 
  26  chr26_40559288   Sample    C    A        0      0        2 
  26  chr26_40560980     AAsi    C    A        0      0        2 
  26  chr26_40560980     AKia    C    A        0      0        2 
  26  chr26_40560980     AOna    C    A        0      0        2 
  26  chr26_40560980     ASom    C    A        0      0        2 
  26  chr26_40560980     HCab    C    A        0      0        2 
  26  chr26_40560980     HPrz    C    A        0      0        2 
  26  chr26_40560980     ZBoe    C    A      0.5      1        2 
  26  chr26_40560980     ZGre    C    A        0      0        2 
  26  chr26_40560980     ZHar    C    A        0      0        2 
  26  chr26_40560980   Sample    C    A        0      0        2 
  26  chr26_40565221     AAsi    G    A        0      0        2 
  26  chr26_40565221     AKia    G    A        0      0        2 
  26  chr26_40565221     AOna    G    A        0      0        2 
  26  chr26_40565221     ASom    G    A      0.5      1        2 
  26  chr26_40565221     HCab    G    A        0      0        2 
  26  chr26_40565221     HPrz    G    A        0      0        2 
  26  chr26_40565221     ZBoe    G    A        0      0        2 
  26  chr26_40565221     ZGre    G    A        0      0        2 
  26  chr26_40565221     ZHar    G    A        0      0        2 
  26  chr26_40565221   Sample    G    A        0      0        2 
  26  chr26_40569415     AAsi    T    C        0      0        2 
  26  chr26_40569415     AKia    T    C        0      0        2 
  26  chr26_40569415     AOna    T    C        0      0        2 
  26  chr26_40569415     ASom    T    C        0      0        2 
  26  chr26_40569415     HCab    T    C        1      2        2 
  26  chr26_40569415     HPrz    T    C        1      2        2 
  26  chr26_40569415     ZBoe    T    C        0      0        2 
  26  chr26_40569415     ZGre    T    C        0      0        2 
  26  chr26_40569415     ZHar    T    C        0      0        2 
  26  chr26_40569415   Sample    T    C        0      0        2 
  26  chr26_40576857     AAsi    C    G        0      0        2 
  26  chr26_40576857     AKia    C    G        0      0        2 
  26  chr26_40576857     AOna    C    G      0.5      1        2 
  26  chr26_40576857     ASom    C    G        0      0        2 
  26  chr26_40576857     HCab    C    G        0      0        2 
  26  chr26_40576857     HPrz    C    G        0      0        2 
  26  chr26_40576857     ZBoe    C    G        0      0        2 
  26  chr26_40576857     ZGre    C    G        0      0        2 
  26  chr26_40576857     ZHar    C    G        0      0        2 
  26  chr26_40576857   Sample    C    G        0      0        2 
  26  chr26_40581931     AAsi    T    G        0      0        2 
  26  chr26_40581931     AKia    T    G        0      0        2 
  26  chr26_40581931     AOna    T    G        0      0        2 
  26  chr26_40581931     ASom    T    G        0      0        2 
  26  chr26_40581931     HCab    T    G        0      0        2 
  26  chr26_40581931     HPrz    T    G        0      0        2 
  26  chr26_40581931     ZBoe    T    G        0      0        2 
  26  chr26_40581931     ZGre    T    G        1      2        2 
  26  chr26_40581931     ZHar    T    G        0      0        2 
  26  chr26_40581931   Sample    T    G        0      0        2 
  26  chr26_40596291     AAsi    C    T        0      0        2 
  26  chr26_40596291     AKia    C    T        1      2        2 
  26  chr26_40596291     AOna    C    T        1      2        2 
  26  chr26_40596291     ASom    C    T        0      0        2 
  26  chr26_40596291     HCab    C    T        0      0        2 
  26  chr26_40596291     HPrz    C    T        0      0        2 
  26  chr26_40596291     ZBoe    C    T        0      0        2 
  26  chr26_40596291     ZGre    C    T        0      0        2 
  26  chr26_40596291     ZHar    C    T        0      0        2 
  26  chr26_40596291   Sample    C    T        0      0        2 
  26  chr26_40600419     AAsi    C    A        0      0        2 
  26  chr26_40600419     AKia    C    A        0      0        2 
  26  chr26_40600419     AOna    C    A        0      0        2 
  26  chr26_40600419     ASom    C    A        0      0        2 
  26  chr26_40600419     HCab    C    A        0      0        2 
  26  chr26_40600419     HPrz    C    A        0      0        2 
  26  chr26_40600419     ZBoe    C    A        0      0        2 
  26  chr26_40600419     ZGre    C    A        1      2        2 
  26  chr26_40600419     ZHar    C    A        0      0        2 
  26  chr26_40600419   Sample    C    A        0      0        2 
  26  chr26_40601442     AAsi    T    C        0      0        2 
  26  chr26_40601442     AKia    T    C        0      0        2 
  26  chr26_40601442     AOna    T    C        0      0        2 
  26  chr26_40601442     ASom    T    C        0      0        2 
  26  chr26_40601442     HCab    T    C        0      0        2 
  26  chr26_40601442     HPrz    T    C        0      0        2 
  26  chr26_40601442     ZBoe    T    C      0.5      1        2 
  26  chr26_40601442     ZGre    T    C        0      0        2 
  26  chr26_40601442     ZHar    T    C        0      0        2 
  26  chr26_40601442   Sample    T    C        0      0        2 
  26  chr26_40602341     AAsi    A    G        0      0        2 
  26  chr26_40602341     AKia    A    G        0      0        2 
  26  chr26_40602341     AOna    A    G        0      0        2 
  26  chr26_40602341     ASom    A    G        0      0        2 
  26  chr26_40602341     HCab    A    G        0      0        2 
  26  chr26_40602341     HPrz    A    G        0      0        2 
  26  chr26_40602341     ZBoe    A    G        0      0        2 
  26  chr26_40602341     ZGre    A    G        0      0        2 
  26  chr26_40602341     ZHar    A    G      0.5      1        2 
  26  chr26_40602341   Sample    A    G        0      0        2 
  26  chr26_40614289     AAsi    A    G        1      2        2 
  26  chr26_40614289     AKia    A    G        1      2        2 
  26  chr26_40614289     AOna    A    G        1      2        2 
  26  chr26_40614289     ASom    A    G        1      2        2 
  26  chr26_40614289     HCab    A    G        0      0        2 
  26  chr26_40614289     HPrz    A    G        0      0        2 
  26  chr26_40614289     ZBoe    A    G        0      0        2 
  26  chr26_40614289     ZGre    A    G        0      0        2 
  26  chr26_40614289     ZHar    A    G        0      0        2 
  26  chr26_40614289   Sample    A    G        1      2        2 
  26  chr26_40616014     AAsi    A    G        0      0        2 
  26  chr26_40616014     AKia    A    G        0      0        2 
  26  chr26_40616014     AOna    A    G        0      0        2 
  26  chr26_40616014     ASom    A    G        0      0        2 
  26  chr26_40616014     HCab    A    G        0      0        2 
  26  chr26_40616014     HPrz    A    G        0      0        2 
  26  chr26_40616014     ZBoe    A    G        1      2        2 
  26  chr26_40616014     ZGre    A    G        0      0        2 
  26  chr26_40616014     ZHar    A    G        0      0        2 
  26  chr26_40616014   Sample    A    G        0      0        2 
  26  chr26_40621580     AAsi    T    C        0      0        2 
  26  chr26_40621580     AKia    T    C        0      0        2 
  26  chr26_40621580     AOna    T    C        1      2        2 
  26  chr26_40621580     ASom    T    C        0      0        2 
  26  chr26_40621580     HCab    T    C        0      0        2 
  26  chr26_40621580     HPrz    T    C        0      0        2 
  26  chr26_40621580     ZBoe    T    C        0      0        2 
  26  chr26_40621580     ZGre    T    C        0      0        2 
  26  chr26_40621580     ZHar    T    C        0      0        2 
  26  chr26_40621580   Sample    T    C        0      0        2 
  26  chr26_40630434     AAsi    C    T        0      0        2 
  26  chr26_40630434     AKia    C    T        0      0        2 
  26  chr26_40630434     AOna    C    T        0      0        2 
  26  chr26_40630434     ASom    C    T        0      0        2 
  26  chr26_40630434     HCab    C    T        1      2        2 
  26  chr26_40630434     HPrz    C    T        1      2        2 
  26  chr26_40630434     ZBoe    C    T        0      0        2 
  26  chr26_40630434     ZGre    C    T        0      0        2 
  26  chr26_40630434     ZHar    C    T        0      0        2 
  26  chr26_40630434   Sample    C    T        0      0        2 
  26  chr26_40648847     AAsi    T    C        0      0        2 
  26  chr26_40648847     AKia    T    C        0      0        2 
  26  chr26_40648847     AOna    T    C        0      0        2 
  26  chr26_40648847     ASom    T    C        0      0        2 
  26  chr26_40648847     HCab    T    C        0      0        2 
  26  chr26_40648847     HPrz    T    C        1      2        2 
  26  chr26_40648847     ZBoe    T    C        0      0        2 
  26  chr26_40648847     ZGre    T    C        0      0        2 
  26  chr26_40648847     ZHar    T    C        0      0        2 
  26  chr26_40648847   Sample    T    C        0      0        2 
  26  chr26_40667183     AAsi    A    G        0      0        2 
  26  chr26_40667183     AKia    A    G        1      2        2 
  26  chr26_40667183     AOna    A    G        0      0        2 
  26  chr26_40667183     ASom    A    G        0      0        2 
  26  chr26_40667183     HCab    A    G        0      0        2 
  26  chr26_40667183     HPrz    A    G        0      0        2 
  26  chr26_40667183     ZBoe    A    G        0      0        2 
  26  chr26_40667183     ZGre    A    G        0      0        2 
  26  chr26_40667183     ZHar    A    G        0      0        2 
  26  chr26_40667183   Sample    A    G        0      0        2 
  26  chr26_40672203     AAsi    G    C        0      0        2 
  26  chr26_40672203     AKia    G    C        0      0        2 
  26  chr26_40672203     AOna    G    C        0      0        2 
  26  chr26_40672203     ASom    G    C        0      0        2 
  26  chr26_40672203     HCab    G    C        1      2        2 
  26  chr26_40672203     HPrz    G    C        1      2        2 
  26  chr26_40672203     ZBoe    G    C        0      0        2 
  26  chr26_40672203     ZGre    G    C        0      0        2 
  26  chr26_40672203     ZHar    G    C        0      0        2 
  26  chr26_40672203   Sample    G    C        0      0        2 
  26  chr26_40682488     AAsi    C    T        0      0        2 
  26  chr26_40682488     AKia    C    T        0      0        2 
  26  chr26_40682488     AOna    C    T        0      0        2 
  26  chr26_40682488     ASom    C    T        0      0        2 
  26  chr26_40682488     HCab    C    T        1      2        2 
  26  chr26_40682488     HPrz    C    T        1      2        2 
  26  chr26_40682488     ZBoe    C    T        0      0        2 
  26  chr26_40682488     ZGre    C    T        0      0        2 
  26  chr26_40682488     ZHar    C    T        0      0        2 
  26  chr26_40682488   Sample    C    T        0      0        2 
  26  chr26_40684986     AAsi    A    G        0      0        2 
  26  chr26_40684986     AKia    A    G        0      0        2 
  26  chr26_40684986     AOna    A    G      0.5      1        2 
  26  chr26_40684986     ASom    A    G        0      0        2 
  26  chr26_40684986     HCab    A    G        0      0        2 
  26  chr26_40684986     HPrz    A    G        0      0        2 
  26  chr26_40684986     ZBoe    A    G        0      0        2 
  26  chr26_40684986     ZGre    A    G        0      0        2 
  26  chr26_40684986     ZHar    A    G        0      0        2 
  26  chr26_40684986   Sample    A    G        0      0        2 
  26  chr26_40702998     AAsi    A    G        0      0        2 
  26  chr26_40702998     AKia    A    G        0      0        2 
  26  chr26_40702998     AOna    A    G        0      0        2 
  26  chr26_40702998     ASom    A    G        0      0        2 
  26  chr26_40702998     HCab    A    G        0      0        2 
  26  chr26_40702998     HPrz    A    G        0      0        2 
  26  chr26_40702998     ZBoe    A    G        0      0        2 
  26  chr26_40702998     ZGre    A    G        0      0        2 
  26  chr26_40702998     ZHar    A    G        1      2        2 
  26  chr26_40702998   Sample    A    G        0      0        2 
  26  chr26_40705412     AAsi    A    G        0      0        2 
  26  chr26_40705412     AKia    A    G      0.5      1        2 
  26  chr26_40705412     AOna    A    G        0      0        2 
  26  chr26_40705412     ASom    A    G        0      0        2 
  26  chr26_40705412     HCab    A    G        0      0        2 
  26  chr26_40705412     HPrz    A    G        0      0        2 
  26  chr26_40705412     ZBoe    A    G        0      0        2 
  26  chr26_40705412     ZGre    A    G        0      0        2 
  26  chr26_40705412     ZHar    A    G        0      0        2 
  26  chr26_40705412   Sample    A    G        0      0        2 
  26  chr26_40706753     AAsi    A    C        0      0        2 
  26  chr26_40706753     AKia    A    C      0.5      1        2 
  26  chr26_40706753     AOna    A    C      0.5      1        2 
  26  chr26_40706753     ASom    A    C        0      0        2 
  26  chr26_40706753     HCab    A    C        0      0        2 
  26  chr26_40706753     HPrz    A    C        0      0        2 
  26  chr26_40706753     ZBoe    A    C        0      0        2 
  26  chr26_40706753     ZGre    A    C        0      0        2 
  26  chr26_40706753     ZHar    A    C        0      0        2 
  26  chr26_40706753   Sample    A    C        0      0        2 
  26  chr26_40708042     AAsi    G    T        0      0        2 
  26  chr26_40708042     AKia    G    T        0      0        2 
  26  chr26_40708042     AOna    G    T        0      0        2 
  26  chr26_40708042     ASom    G    T        0      0        2 
  26  chr26_40708042     HCab    G    T        0      0        2 
  26  chr26_40708042     HPrz    G    T        0      0        2 
  26  chr26_40708042     ZBoe    G    T      0.5      1        2 
  26  chr26_40708042     ZGre    G    T        0      0        2 
  26  chr26_40708042     ZHar    G    T        0      0        2 
  26  chr26_40708042   Sample    G    T        0      0        2 
  26  chr26_40709634     AAsi    T    G        0      0        2 
  26  chr26_40709634     AKia    T    G        0      0        2 
  26  chr26_40709634     AOna    T    G        0      0        2 
  26  chr26_40709634     ASom    T    G        0      0        2 
  26  chr26_40709634     HCab    T    G        1      2        2 
  26  chr26_40709634     HPrz    T    G        1      2        2 
  26  chr26_40709634     ZBoe    T    G        0      0        2 
  26  chr26_40709634     ZGre    T    G        1      2        2 
  26  chr26_40709634     ZHar    T    G        0      0        2 
  26  chr26_40709634   Sample    T    G        0      0        2 
  26  chr26_40714824     AAsi    C    T        0      0        2 
  26  chr26_40714824     AKia    C    T        0      0        2 
  26  chr26_40714824     AOna    C    T        0      0        2 
  26  chr26_40714824     ASom    C    T        0      0        2 
  26  chr26_40714824     HCab    C    T        0      0        2 
  26  chr26_40714824     HPrz    C    T        0      0        2 
  26  chr26_40714824     ZBoe    C    T        1      2        2 
  26  chr26_40714824     ZGre    C    T        0      0        2 
  26  chr26_40714824     ZHar    C    T        0      0        2 
  26  chr26_40714824   Sample    C    T        0      0        2 
  26  chr26_40715362     AAsi    G    C        1      2        2 
  26  chr26_40715362     AKia    G    C        0      0        2 
  26  chr26_40715362     AOna    G    C        0      0        2 
  26  chr26_40715362     ASom    G    C        1      2        2 
  26  chr26_40715362     HCab    G    C        0      0        2 
  26  chr26_40715362     HPrz    G    C        0      0        2 
  26  chr26_40715362     ZBoe    G    C        1      2        2 
  26  chr26_40715362     ZGre    G    C        0      0        2 
  26  chr26_40715362     ZHar    G    C        0      0        2 
  26  chr26_40715362   Sample    G    C        1      2        2 
  26  chr26_40719062     AAsi    A    C        0      0        2 
  26  chr26_40719062     AKia    A    C        0      0        2 
  26  chr26_40719062     AOna    A    C        0      0        2 
  26  chr26_40719062     ASom    A    C        0      0        2 
  26  chr26_40719062     HCab    A    C        1      2        2 
  26  chr26_40719062     HPrz    A    C        1      2        2 
  26  chr26_40719062     ZBoe    A    C        1      2        2 
  26  chr26_40719062     ZGre    A    C        1      2        2 
  26  chr26_40719062     ZHar    A    C        0      0        2 
  26  chr26_40719062   Sample    A    C        0      0        2 
  26  chr26_40728033     AAsi    T    A        0      0        2 
  26  chr26_40728033     AKia    T    A        0      0        2 
  26  chr26_40728033     AOna    T    A        0      0        2 
  26  chr26_40728033     ASom    T    A        0      0        2 
  26  chr26_40728033     HCab    T    A        0      0        2 
  26  chr26_40728033     HPrz    T    A        1      2        2 
  26  chr26_40728033     ZBoe    T    A        0      0        2 
  26  chr26_40728033     ZGre    T    A        0      0        2 
  26  chr26_40728033     ZHar    T    A        0      0        2 
  26  chr26_40728033   Sample    T    A        0      0        2 
  26  chr26_40728547     AAsi    T    C        0      0        2 
  26  chr26_40728547     AKia    T    C        0      0        2 
  26  chr26_40728547     AOna    T    C        0      0        2 
  26  chr26_40728547     ASom    T    C        0      0        2 
  26  chr26_40728547     HCab    T    C        0      0        2 
  26  chr26_40728547     HPrz    T    C        1      2        2 
  26  chr26_40728547     ZBoe    T    C        0      0        2 
  26  chr26_40728547     ZGre    T    C        0      0        2 
  26  chr26_40728547     ZHar    T    C        0      0        2 
  26  chr26_40728547   Sample    T    C        0      0        2 
  26  chr26_40729444     AAsi    T    C        0      0        2 
  26  chr26_40729444     AKia    T    C        0      0        2 
  26  chr26_40729444     AOna    T    C        0      0        2 
  26  chr26_40729444     ASom    T    C        0      0        2 
  26  chr26_40729444     HCab    T    C        0      0        2 
  26  chr26_40729444     HPrz    T    C        0      0        2 
  26  chr26_40729444     ZBoe    T    C        0      0        2 
  26  chr26_40729444     ZGre    T    C        0      0        2 
  26  chr26_40729444     ZHar    T    C      0.5      1        2 
  26  chr26_40729444   Sample    T    C        0      0        2 
  26  chr26_40732332     AAsi    T    C        0      0        2 
  26  chr26_40732332     AKia    T    C        1      2        2 
  26  chr26_40732332     AOna    T    C        0      0        2 
  26  chr26_40732332     ASom    T    C        0      0        2 
  26  chr26_40732332     HCab    T    C        0      0        2 
  26  chr26_40732332     HPrz    T    C        0      0        2 
  26  chr26_40732332     ZBoe    T    C        0      0        2 
  26  chr26_40732332     ZGre    T    C        0      0        2 
  26  chr26_40732332     ZHar    T    C        0      0        2 
  26  chr26_40732332   Sample    T    C        0      0        2 
  26  chr26_40735646     AAsi    T    G        0      0        2 
  26  chr26_40735646     AKia    T    G        0      0        2 
  26  chr26_40735646     AOna    T    G        0      0        2 
  26  chr26_40735646     ASom    T    G        0      0        2 
  26  chr26_40735646     HCab    T    G        1      2        2 
  26  chr26_40735646     HPrz    T    G        1      2        2 
  26  chr26_40735646     ZBoe    T    G        0      0        2 
  26  chr26_40735646     ZGre    T    G        0      0        2 
  26  chr26_40735646     ZHar    T    G        0      0        2 
  26  chr26_40735646   Sample    T    G        0      0        2 
  26  chr26_40750615     AAsi    A    C        0      0        2 
  26  chr26_40750615     AKia    A    C        0      0        2 
  26  chr26_40750615     AOna    A    C        0      0        2 
  26  chr26_40750615     ASom    A    C        0      0        2 
  26  chr26_40750615     HCab    A    C      0.5      1        2 
  26  chr26_40750615     HPrz    A    C        0      0        2 
  26  chr26_40750615     ZBoe    A    C        0      0        2 
  26  chr26_40750615     ZGre    A    C        0      0        2 
  26  chr26_40750615     ZHar    A    C        0      0        2 
  26  chr26_40750615   Sample    A    C        0      0        2 
  26  chr26_40752441     AAsi    A    G        1      2        2 
  26  chr26_40752441     AKia    A    G        0      0        2 
  26  chr26_40752441     AOna    A    G        0      0        2 
  26  chr26_40752441     ASom    A    G        1      2        2 
  26  chr26_40752441     HCab    A    G        0      0        2 
  26  chr26_40752441     HPrz    A    G        0      0        2 
  26  chr26_40752441     ZBoe    A    G        0      0        2 
  26  chr26_40752441     ZGre    A    G        0      0        2 
  26  chr26_40752441     ZHar    A    G        0      0        2 
  26  chr26_40752441   Sample    A    G        1      2        2 
  26  chr26_40752951     AAsi    G    T        0      0        2 
  26  chr26_40752951     AKia    G    T        0      0        2 
  26  chr26_40752951     AOna    G    T        0      0        2 
  26  chr26_40752951     ASom    G    T        0      0        2 
  26  chr26_40752951     HCab    G    T        1      2        2 
  26  chr26_40752951     HPrz    G    T        1      2        2 
  26  chr26_40752951     ZBoe    G    T        0      0        2 
  26  chr26_40752951     ZGre    G    T        0      0        2 
  26  chr26_40752951     ZHar    G    T        0      0        2 
  26  chr26_40752951   Sample    G    T        0      0        2 
  26  chr26_40763634     AAsi    T    C        0      0        2 
  26  chr26_40763634     AKia    T    C        1      2        2 
  26  chr26_40763634     AOna    T    C      0.5      1        2 
  26  chr26_40763634     ASom    T    C        0      0        2 
  26  chr26_40763634     HCab    T    C        0      0        2 
  26  chr26_40763634     HPrz    T    C        0      0        2 
  26  chr26_40763634     ZBoe    T    C        0      0        2 
  26  chr26_40763634     ZGre    T    C        0      0        2 
  26  chr26_40763634     ZHar    T    C        0      0        2 
  26  chr26_40763634   Sample    T    C        0      0        2 
  26  chr26_40767399     AAsi    C    T        1      2        2 
  26  chr26_40767399     AKia    C    T        0      0        2 
  26  chr26_40767399     AOna    C    T        0      0        2 
  26  chr26_40767399     ASom    C    T        1      2        2 
  26  chr26_40767399     HCab    C    T        1      2        2 
  26  chr26_40767399     HPrz    C    T        1      2        2 
  26  chr26_40767399     ZBoe    C    T        0      0        2 
  26  chr26_40767399     ZGre    C    T        0      0        2 
  26  chr26_40767399     ZHar    C    T        0      0        2 
  26  chr26_40767399   Sample    C    T        1      2        2 
  26  chr26_40769895     AAsi    A    T        0      0        2 
  26  chr26_40769895     AKia    A    T        0      0        2 
  26  chr26_40769895     AOna    A    T        0      0        2 
  26  chr26_40769895     ASom    A    T        0      0        2 
  26  chr26_40769895     HCab    A    T        0      0        2 
  26  chr26_40769895     HPrz    A    T        0      0        2 
  26  chr26_40769895     ZBoe    A    T        1      2        2 
  26  chr26_40769895     ZGre    A    T        0      0        2 
  26  chr26_40769895     ZHar    A    T        0      0        2 
  26  chr26_40769895   Sample    A    T        0      0        2 
  26  chr26_40771909     AAsi    C    T        1      2        2 
  26  chr26_40771909     AKia    C    T        0      0        2 
  26  chr26_40771909     AOna    C    T        0      0        2 
  26  chr26_40771909     ASom    C    T        1      2        2 
  26  chr26_40771909     HCab    C    T        0      0        2 
  26  chr26_40771909     HPrz    C    T        0      0        2 
  26  chr26_40771909     ZBoe    C    T        0      0        2 
  26  chr26_40771909     ZGre    C    T        0      0        2 
  26  chr26_40771909     ZHar    C    T        0      0        2 
  26  chr26_40771909   Sample    C    T        0      0        2 
  26  chr26_40776610     AAsi    T    C        0      0        2 
  26  chr26_40776610     AKia    T    C        0      0        2 
  26  chr26_40776610     AOna    T    C        0      0        2 
  26  chr26_40776610     ASom    T    C        0      0        2 
  26  chr26_40776610     HCab    T    C        0      0        2 
  26  chr26_40776610     HPrz    T    C        0      0        2 
  26  chr26_40776610     ZBoe    T    C        0      0        2 
  26  chr26_40776610     ZGre    T    C      0.5      1        2 
  26  chr26_40776610     ZHar    T    C        0      0        2 
  26  chr26_40776610   Sample    T    C        0      0        2 
  26  chr26_40786378     AAsi    C    T        0      0        2 
  26  chr26_40786378     AKia    C    T        0      0        2 
  26  chr26_40786378     AOna    C    T        0      0        2 
  26  chr26_40786378     ASom    C    T        0      0        2 
  26  chr26_40786378     HCab    C    T        0      0        2 
  26  chr26_40786378     HPrz    C    T        0      0        2 
  26  chr26_40786378     ZBoe    C    T        0      0        2 
  26  chr26_40786378     ZGre    C    T        0      0        2 
  26  chr26_40786378     ZHar    C    T        1      2        2 
  26  chr26_40786378   Sample    C    T        0      0        2 
  26  chr26_40796324     AAsi    G    A        0      0        2 
  26  chr26_40796324     AKia    G    A        0      0        2 
  26  chr26_40796324     AOna    G    A        0      0        2 
  26  chr26_40796324     ASom    G    A        0      0        2 
  26  chr26_40796324     HCab    G    A        0      0        2 
  26  chr26_40796324     HPrz    G    A        1      2        2 
  26  chr26_40796324     ZBoe    G    A        0      0        2 
  26  chr26_40796324     ZGre    G    A        0      0        2 
  26  chr26_40796324     ZHar    G    A        0      0        2 
  26  chr26_40796324   Sample    G    A        0      0        2 
  26  chr26_40797850     AAsi    G    T        1      2        2 
  26  chr26_40797850     AKia    G    T        0      0        2 
  26  chr26_40797850     AOna    G    T        0      0        2 
  26  chr26_40797850     ASom    G    T        1      2        2 
  26  chr26_40797850     HCab    G    T        1      2        2 
  26  chr26_40797850     HPrz    G    T        1      2        2 
  26  chr26_40797850     ZBoe    G    T        0      0        2 
  26  chr26_40797850     ZGre    G    T        0      0        2 
  26  chr26_40797850     ZHar    G    T        0      0        2 
  26  chr26_40797850   Sample    G    T        1      2        2 
  26  chr26_40801921     AAsi    A    G        0      0        2 
  26  chr26_40801921     AKia    A    G        1      2        2 
  26  chr26_40801921     AOna    A    G        1      2        2 
  26  chr26_40801921     ASom    A    G        0      0        2 
  26  chr26_40801921     HCab    A    G        0      0        2 
  26  chr26_40801921     HPrz    A    G        0      0        2 
  26  chr26_40801921     ZBoe    A    G        0      0        2 
  26  chr26_40801921     ZGre    A    G        0      0        2 
  26  chr26_40801921     ZHar    A    G        0      0        2 
  26  chr26_40801921   Sample    A    G        0      0        2 
  26  chr26_40803002     AAsi    T    G        1      2        2 
  26  chr26_40803002     AKia    T    G        0      0        2 
  26  chr26_40803002     AOna    T    G        0      0        2 
  26  chr26_40803002     ASom    T    G        1      2        2 
  26  chr26_40803002     HCab    T    G        0      0        2 
  26  chr26_40803002     HPrz    T    G        0      0        2 
  26  chr26_40803002     ZBoe    T    G        0      0        2 
  26  chr26_40803002     ZGre    T    G        0      0        2 
  26  chr26_40803002     ZHar    T    G        0      0        2 
  26  chr26_40803002   Sample    T    G        1      2        2 
  26  chr26_40803779     AAsi    G    C        0      0        2 
  26  chr26_40803779     AKia    G    C        0      0        2 
  26  chr26_40803779     AOna    G    C        0      0        2 
  26  chr26_40803779     ASom    G    C        0      0        2 
  26  chr26_40803779     HCab    G    C        0      0        2 
  26  chr26_40803779     HPrz    G    C        0      0        2 
  26  chr26_40803779     ZBoe    G    C      0.5      1        2 
  26  chr26_40803779     ZGre    G    C        0      0        2 
  26  chr26_40803779     ZHar    G    C        0      0        2 
  26  chr26_40803779   Sample    G    C        0      0        2 
  26  chr26_40806436     AAsi    C    T        0      0        2 
  26  chr26_40806436     AKia    C    T        0      0        2 
  26  chr26_40806436     AOna    C    T      0.5      1        2 
  26  chr26_40806436     ASom    C    T        0      0        2 
  26  chr26_40806436     HCab    C    T        0      0        2 
  26  chr26_40806436     HPrz    C    T        0      0        2 
  26  chr26_40806436     ZBoe    C    T        0      0        2 
  26  chr26_40806436     ZGre    C    T        0      0        2 
  26  chr26_40806436     ZHar    C    T        0      0        2 
  26  chr26_40806436   Sample    C    T        0      0        2 
  26  chr26_40807045     AAsi    G    A        1      2        2 
  26  chr26_40807045     AKia    G    A        0      0        2 
  26  chr26_40807045     AOna    G    A        0      0        2 
  26  chr26_40807045     ASom    G    A        1      2        2 
  26  chr26_40807045     HCab    G    A        1      2        2 
  26  chr26_40807045     HPrz    G    A        1      2        2 
  26  chr26_40807045     ZBoe    G    A        0      0        2 
  26  chr26_40807045     ZGre    G    A        0      0        2 
  26  chr26_40807045     ZHar    G    A        0      0        2 
  26  chr26_40807045   Sample    G    A        1      2        2 
  26  chr26_40807053     AAsi    C    T        1      2        2 
  26  chr26_40807053     AKia    C    T        0      0        2 
  26  chr26_40807053     AOna    C    T        0      0        2 
  26  chr26_40807053     ASom    C    T        1      2        2 
  26  chr26_40807053     HCab    C    T        1      2        2 
  26  chr26_40807053     HPrz    C    T        1      2        2 
  26  chr26_40807053     ZBoe    C    T        0      0        2 
  26  chr26_40807053     ZGre    C    T        0      0        2 
  26  chr26_40807053     ZHar    C    T        0      0        2 
  26  chr26_40807053   Sample    C    T        1      2        2 
  26  chr26_40807541     AAsi    A    G        1      2        2 
  26  chr26_40807541     AKia    A    G        0      0        2 
  26  chr26_40807541     AOna    A    G        0      0        2 
  26  chr26_40807541     ASom    A    G        1      2        2 
  26  chr26_40807541     HCab    A    G        0      0        2 
  26  chr26_40807541     HPrz    A    G        0      0        2 
  26  chr26_40807541     ZBoe    A    G        0      0        2 
  26  chr26_40807541     ZGre    A    G        0      0        2 
  26  chr26_40807541     ZHar    A    G        0      0        2 
  26  chr26_40807541   Sample    A    G        1      2        2 
  26  chr26_40807706     AAsi    T    C        0      0        2 
  26  chr26_40807706     AKia    T    C        0      0        2 
  26  chr26_40807706     AOna    T    C        0      0        2 
  26  chr26_40807706     ASom    T    C      0.5      1        2 
  26  chr26_40807706     HCab    T    C        0      0        2 
  26  chr26_40807706     HPrz    T    C        0      0        2 
  26  chr26_40807706     ZBoe    T    C        0      0        2 
  26  chr26_40807706     ZGre    T    C        0      0        2 
  26  chr26_40807706     ZHar    T    C        0      0        2 
  26  chr26_40807706   Sample    T    C        0      0        2 
  26  chr26_40810649     AAsi    C    T        1      2        2 
  26  chr26_40810649     AKia    C    T        0      0        2 
  26  chr26_40810649     AOna    C    T        0      0        2 
  26  chr26_40810649     ASom    C    T        1      2        2 
  26  chr26_40810649     HCab    C    T        1      2        2 
  26  chr26_40810649     HPrz    C    T        1      2        2 
  26  chr26_40810649     ZBoe    C    T        0      0        2 
  26  chr26_40810649     ZGre    C    T        0      0        2 
  26  chr26_40810649     ZHar    C    T        0      0        2 
  26  chr26_40810649   Sample    C    T        1      2        2 
  26  chr26_40823898     AAsi    C    A        1      2        2 
  26  chr26_40823898     AKia    C    A        0      0        2 
  26  chr26_40823898     AOna    C    A        0      0        2 
  26  chr26_40823898     ASom    C    A        1      2        2 
  26  chr26_40823898     HCab    C    A        0      0        2 
  26  chr26_40823898     HPrz    C    A        0      0        2 
  26  chr26_40823898     ZBoe    C    A        0      0        2 
  26  chr26_40823898     ZGre    C    A        1      2        2 
  26  chr26_40823898     ZHar    C    A        0      0        2 
  26  chr26_40823898   Sample    C    A        1      2        2 
  26  chr26_40827535     AAsi    T    C        0      0        2 
  26  chr26_40827535     AKia    T    C        0      0        2 
  26  chr26_40827535     AOna    T    C      0.5      1        2 
  26  chr26_40827535     ASom    T    C        0      0        2 
  26  chr26_40827535     HCab    T    C        0      0        2 
  26  chr26_40827535     HPrz    T    C        0      0        2 
  26  chr26_40827535     ZBoe    T    C        0      0        2 
  26  chr26_40827535     ZGre    T    C        0      0        2 
  26  chr26_40827535     ZHar    T    C        0      0        2 
  26  chr26_40827535   Sample    T    C        0      0        2 
  26  chr26_40829554     AAsi    A    G        1      2        2 
  26  chr26_40829554     AKia    A    G        0      0        2 
  26  chr26_40829554     AOna    A    G        0      0        2 
  26  chr26_40829554     ASom    A    G        1      2        2 
  26  chr26_40829554     HCab    A    G        1      2        2 
  26  chr26_40829554     HPrz    A    G        1      2        2 
  26  chr26_40829554     ZBoe    A    G        0      0        2 
  26  chr26_40829554     ZGre    A    G        0      0        2 
  26  chr26_40829554     ZHar    A    G        0      0        2 
  26  chr26_40829554   Sample    A    G        1      2        2 
  26  chr26_40830554     AAsi    G    T        0      0        2 
  26  chr26_40830554     AKia    G    T        0      0        2 
  26  chr26_40830554     AOna    G    T        0      0        2 
  26  chr26_40830554     ASom    G    T        0      0        2 
  26  chr26_40830554     HCab    G    T        1      2        2 
  26  chr26_40830554     HPrz    G    T        1      2        2 
  26  chr26_40830554     ZBoe    G    T        0      0        2 
  26  chr26_40830554     ZGre    G    T        0      0        2 
  26  chr26_40830554     ZHar    G    T        0      0        2 
  26  chr26_40830554   Sample    G    T        0      0        2 
  26  chr26_40834229     AAsi    A    G        0      0        2 
  26  chr26_40834229     AKia    A    G      0.5      1        2 
  26  chr26_40834229     AOna    A    G        0      0        2 
  26  chr26_40834229     ASom    A    G        0      0        2 
  26  chr26_40834229     HCab    A    G        0      0        2 
  26  chr26_40834229     HPrz    A    G        0      0        2 
  26  chr26_40834229     ZBoe    A    G        0      0        2 
  26  chr26_40834229     ZGre    A    G        0      0        2 
  26  chr26_40834229     ZHar    A    G        0      0        2 
  26  chr26_40834229   Sample    A    G        0      0        2 
  26  chr26_40844683     AAsi    T    C        1      2        2 
  26  chr26_40844683     AKia    T    C        0      0        2 
  26  chr26_40844683     AOna    T    C        0      0        2 
  26  chr26_40844683     ASom    T    C        1      2        2 
  26  chr26_40844683     HCab    T    C        1      2        2 
  26  chr26_40844683     HPrz    T    C        1      2        2 
  26  chr26_40844683     ZBoe    T    C        0      0        2 
  26  chr26_40844683     ZGre    T    C        0      0        2 
  26  chr26_40844683     ZHar    T    C        0      0        2 
  26  chr26_40844683   Sample    T    C        1      2        2 
  26  chr26_40845739     AAsi    A    G        0      0        2 
  26  chr26_40845739     AKia    A    G        0      0        2 
  26  chr26_40845739     AOna    A    G        0      0        2 
  26  chr26_40845739     ASom    A    G        0      0        2 
  26  chr26_40845739     HCab    A    G      0.5      1        2 
  26  chr26_40845739     HPrz    A    G        0      0        2 
  26  chr26_40845739     ZBoe    A    G        0      0        2 
  26  chr26_40845739     ZGre    A    G        0      0        2 
  26  chr26_40845739     ZHar    A    G        0      0        2 
  26  chr26_40845739   Sample    A    G        0      0        2 
  26  chr26_40849002     AAsi    A    G        1      2        2 
  26  chr26_40849002     AKia    A    G        0      0        2 
  26  chr26_40849002     AOna    A    G        0      0        2 
  26  chr26_40849002     ASom    A    G        1      2        2 
  26  chr26_40849002     HCab    A    G        1      2        2 
  26  chr26_40849002     HPrz    A    G        1      2        2 
  26  chr26_40849002     ZBoe    A    G        0      0        2 
  26  chr26_40849002     ZGre    A    G        0      0        2 
  26  chr26_40849002     ZHar    A    G        0      0        2 
  26  chr26_40849002   Sample    A    G        1      2        2 
  26  chr26_40863977     AAsi    C    A        0      0        2 
  26  chr26_40863977     AKia    C    A        0      0        2 
  26  chr26_40863977     AOna    C    A      0.5      1        2 
  26  chr26_40863977     ASom    C    A        0      0        2 
  26  chr26_40863977     HCab    C    A        0      0        2 
  26  chr26_40863977     HPrz    C    A        0      0        2 
  26  chr26_40863977     ZBoe    C    A        0      0        2 
  26  chr26_40863977     ZGre    C    A        0      0        2 
  26  chr26_40863977     ZHar    C    A        0      0        2 
  26  chr26_40863977   Sample    C    A        0      0        2 
  26  chr26_40873658     AAsi    T    C        0      0        2 
  26  chr26_40873658     AKia    T    C        0      0        2 
  26  chr26_40873658     AOna    T    C        0      0        2 
  26  chr26_40873658     ASom    T    C        0      0        2 
  26  chr26_40873658     HCab    T    C        0      0        2 
  26  chr26_40873658     HPrz    T    C        0      0        2 
  26  chr26_40873658     ZBoe    T    C        0      0        2 
  26  chr26_40873658     ZGre    T    C        0      0        2 
  26  chr26_40873658     ZHar    T    C        1      2        2 
  26  chr26_40873658   Sample    T    C        0      0        2 
  26  chr26_40885033     AAsi    C    T        1      2        2 
  26  chr26_40885033     AKia    C    T        0      0        2 
  26  chr26_40885033     AOna    C    T        0      0        2 
  26  chr26_40885033     ASom    C    T        1      2        2 
  26  chr26_40885033     HCab    C    T        1      2        2 
  26  chr26_40885033     HPrz    C    T        1      2        2 
  26  chr26_40885033     ZBoe    C    T        0      0        2 
  26  chr26_40885033     ZGre    C    T        0      0        2 
  26  chr26_40885033     ZHar    C    T        0      0        2 
  26  chr26_40885033   Sample    C    T        1      2        2 
  26  chr26_40889264     AAsi    C    A        0      0        2 
  26  chr26_40889264     AKia    C    A        0      0        2 
  26  chr26_40889264     AOna    C    A        0      0        2 
  26  chr26_40889264     ASom    C    A        0      0        2 
  26  chr26_40889264     HCab    C    A        0      0        2 
  26  chr26_40889264     HPrz    C    A        0      0        2 
  26  chr26_40889264     ZBoe    C    A        0      0        2 
  26  chr26_40889264     ZGre    C    A        1      2        2 
  26  chr26_40889264     ZHar    C    A        0      0        2 
  26  chr26_40889264   Sample    C    A        0      0        2 
  26  chr26_40893438     AAsi    A    G        0      0        2 
  26  chr26_40893438     AKia    A    G        0      0        2 
  26  chr26_40893438     AOna    A    G        0      0        2 
  26  chr26_40893438     ASom    A    G        0      0        2 
  26  chr26_40893438     HCab    A    G      0.5      1        2 
  26  chr26_40893438     HPrz    A    G        0      0        2 
  26  chr26_40893438     ZBoe    A    G        0      0        2 
  26  chr26_40893438     ZGre    A    G        0      0        2 
  26  chr26_40893438     ZHar    A    G        0      0        2 
  26  chr26_40893438   Sample    A    G        0      0        2 
  26  chr26_40899670     AAsi    G    C        0      0        2 
  26  chr26_40899670     AKia    G    C        0      0        2 
  26  chr26_40899670     AOna    G    C        0      0        2 
  26  chr26_40899670     ASom    G    C        0      0        2 
  26  chr26_40899670     HCab    G    C        0      0        2 
  26  chr26_40899670     HPrz    G    C        0      0        2 
  26  chr26_40899670     ZBoe    G    C      0.5      1        2 
  26  chr26_40899670     ZGre    G    C        0      0        2 
  26  chr26_40899670     ZHar    G    C        0      0        2 
  26  chr26_40899670   Sample    G    C        0      0        2 
  26  chr26_40901802     AAsi    A    G        0      0        2 
  26  chr26_40901802     AKia    A    G        0      0        2 
  26  chr26_40901802     AOna    A    G        0      0        2 
  26  chr26_40901802     ASom    A    G        0      0        2 
  26  chr26_40901802     HCab    A    G        0      0        2 
  26  chr26_40901802     HPrz    A    G        0      0        2 
  26  chr26_40901802     ZBoe    A    G        0      0        2 
  26  chr26_40901802     ZGre    A    G        1      2        2 
  26  chr26_40901802     ZHar    A    G        0      0        2 
  26  chr26_40901802   Sample    A    G        0      0        2 
  26  chr26_40908047     AAsi    T    C        0      0        2 
  26  chr26_40908047     AKia    T    C        0      0        2 
  26  chr26_40908047     AOna    T    C        0      0        2 
  26  chr26_40908047     ASom    T    C        0      0        2 
  26  chr26_40908047     HCab    T    C        1      2        2 
  26  chr26_40908047     HPrz    T    C        1      2        2 
  26  chr26_40908047     ZBoe    T    C        0      0        2 
  26  chr26_40908047     ZGre    T    C        0      0        2 
  26  chr26_40908047     ZHar    T    C        0      0        2 
  26  chr26_40908047   Sample    T    C        0      0        2 
  26  chr26_40911219     AAsi    A    G        0      0        2 
  26  chr26_40911219     AKia    A    G        0      0        2 
  26  chr26_40911219     AOna    A    G        0      0        2 
  26  chr26_40911219     ASom    A    G        0      0        2 
  26  chr26_40911219     HCab    A    G        0      0        2 
  26  chr26_40911219     HPrz    A    G        0      0        2 
  26  chr26_40911219     ZBoe    A    G        1      2        2 
  26  chr26_40911219     ZGre    A    G        0      0        2 
  26  chr26_40911219     ZHar    A    G        1      2        2 
  26  chr26_40911219   Sample    A    G        0      0        2 
  26  chr26_40911924     AAsi    A    C        1      2        2 
  26  chr26_40911924     AKia    A    C        0      0        2 
  26  chr26_40911924     AOna    A    C        0      0        2 
  26  chr26_40911924     ASom    A    C        1      2        2 
  26  chr26_40911924     HCab    A    C        0      0        2 
  26  chr26_40911924     HPrz    A    C        0      0        2 
  26  chr26_40911924     ZBoe    A    C        0      0        2 
  26  chr26_40911924     ZGre    A    C        0      0        2 
  26  chr26_40911924     ZHar    A    C        0      0        2 
  26  chr26_40911924   Sample    A    C        1      2        2 
  26  chr26_40922181     AAsi    A    T        0      0        2 
  26  chr26_40922181     AKia    A    T        0      0        2 
  26  chr26_40922181     AOna    A    T        0      0        2 
  26  chr26_40922181     ASom    A    T        0      0        2 
  26  chr26_40922181     HCab    A    T        0      0        2 
  26  chr26_40922181     HPrz    A    T        0      0        2 
  26  chr26_40922181     ZBoe    A    T        1      2        2 
  26  chr26_40922181     ZGre    A    T        0      0        2 
  26  chr26_40922181     ZHar    A    T        0      0        2 
  26  chr26_40922181   Sample    A    T        0      0        2 
  26  chr26_40956643     AAsi    T    C        0      0        2 
  26  chr26_40956643     AKia    T    C        0      0        2 
  26  chr26_40956643     AOna    T    C        0      0        2 
  26  chr26_40956643     ASom    T    C        0      0        2 
  26  chr26_40956643     HCab    T    C        0      0        2 
  26  chr26_40956643     HPrz    T    C        0      0        2 
  26  chr26_40956643     ZBoe    T    C        1      2        2 
  26  chr26_40956643     ZGre    T    C        0      0        2 
  26  chr26_40956643     ZHar    T    C        0      0        2 
  26  chr26_40956643   Sample    T    C        0      0        2 
  26  chr26_40962710     AAsi    G    A        0      0        2 
  26  chr26_40962710     AKia    G    A        0      0        2 
  26  chr26_40962710     AOna    G    A        0      0        2 
  26  chr26_40962710     ASom    G    A        0      0        2 
  26  chr26_40962710     HCab    G    A        0      0        2 
  26  chr26_40962710     HPrz    G    A        0      0        2 
  26  chr26_40962710     ZBoe    G    A        1      2        2 
  26  chr26_40962710     ZGre    G    A        0      0        2 
  26  chr26_40962710     ZHar    G    A        0      0        2 
  26  chr26_40962710   Sample    G    A        0      0        2 
  26  chr26_40964432     AAsi    A    G        0      0        2 
  26  chr26_40964432     AKia    A    G        0      0        2 
  26  chr26_40964432     AOna    A    G        0      0        2 
  26  chr26_40964432     ASom    A    G        0      0        2 
  26  chr26_40964432     HCab    A    G        0      0        2 
  26  chr26_40964432     HPrz    A    G        0      0        2 
  26  chr26_40964432     ZBoe    A    G      0.5      1        2 
  26  chr26_40964432     ZGre    A    G        0      0        2 
  26  chr26_40964432     ZHar    A    G        0      0        2 
  26  chr26_40964432   Sample    A    G        0      0        2 
  26  chr26_40966523     AAsi    A    G        0      0        2 
  26  chr26_40966523     AKia    A    G        0      0        2 
  26  chr26_40966523     AOna    A    G      0.5      1        2 
  26  chr26_40966523     ASom    A    G        0      0        2 
  26  chr26_40966523     HCab    A    G        0      0        2 
  26  chr26_40966523     HPrz    A    G        0      0        2 
  26  chr26_40966523     ZBoe    A    G        0      0        2 
  26  chr26_40966523     ZGre    A    G        0      0        2 
  26  chr26_40966523     ZHar    A    G        0      0        2 
  26  chr26_40966523   Sample    A    G        0      0        2 
  26  chr26_40967050     AAsi    A    G        0      0        2 
  26  chr26_40967050     AKia    A    G        0      0        2 
  26  chr26_40967050     AOna    A    G        0      0        2 
  26  chr26_40967050     ASom    A    G        0      0        2 
  26  chr26_40967050     HCab    A    G        0      0        2 
  26  chr26_40967050     HPrz    A    G        0      0        2 
  26  chr26_40967050     ZBoe    A    G        0      0        2 
  26  chr26_40967050     ZGre    A    G      0.5      1        2 
  26  chr26_40967050     ZHar    A    G        0      0        2 
  26  chr26_40967050   Sample    A    G        0      0        2 
  26  chr26_40967135     AAsi    C    A        0      0        2 
  26  chr26_40967135     AKia    C    A        0      0        2 
  26  chr26_40967135     AOna    C    A      0.5      1        2 
  26  chr26_40967135     ASom    C    A        0      0        2 
  26  chr26_40967135     HCab    C    A        0      0        2 
  26  chr26_40967135     HPrz    C    A        0      0        2 
  26  chr26_40967135     ZBoe    C    A        0      0        2 
  26  chr26_40967135     ZGre    C    A        0      0        2 
  26  chr26_40967135     ZHar    C    A        0      0        2 
  26  chr26_40967135   Sample    C    A        0      0        2 
  26  chr26_40967360     AAsi    C    T        0      0        2 
  26  chr26_40967360     AKia    C    T        0      0        2 
  26  chr26_40967360     AOna    C    T      0.5      1        2 
  26  chr26_40967360     ASom    C    T        0      0        2 
  26  chr26_40967360     HCab    C    T        0      0        2 
  26  chr26_40967360     HPrz    C    T        0      0        2 
  26  chr26_40967360     ZBoe    C    T        0      0        2 
  26  chr26_40967360     ZGre    C    T        0      0        2 
  26  chr26_40967360     ZHar    C    T        0      0        2 
  26  chr26_40967360   Sample    C    T        0      0        2 
  26  chr26_40970118     AAsi    T    A        0      0        2 
  26  chr26_40970118     AKia    T    A        0      0        2 
  26  chr26_40970118     AOna    T    A        0      0        2 
  26  chr26_40970118     ASom    T    A        0      0        2 
  26  chr26_40970118     HCab    T    A        0      0        2 
  26  chr26_40970118     HPrz    T    A        1      2        2 
  26  chr26_40970118     ZBoe    T    A        0      0        2 
  26  chr26_40970118     ZGre    T    A        0      0        2 
  26  chr26_40970118     ZHar    T    A        0      0        2 
  26  chr26_40970118   Sample    T    A        0      0        2 
  26  chr26_40970194     AAsi    A    T        0      0        2 
  26  chr26_40970194     AKia    A    T        0      0        2 
  26  chr26_40970194     AOna    A    T        0      0        2 
  26  chr26_40970194     ASom    A    T        0      0        2 
  26  chr26_40970194     HCab    A    T        0      0        2 
  26  chr26_40970194     HPrz    A    T        0      0        2 
  26  chr26_40970194     ZBoe    A    T        0      0        2 
  26  chr26_40970194     ZGre    A    T      0.5      1        2 
  26  chr26_40970194     ZHar    A    T        0      0        2 
  26  chr26_40970194   Sample    A    T        0      0        2 
  26  chr26_40974277     AAsi    G    A        0      0        2 
  26  chr26_40974277     AKia    G    A        0      0        2 
  26  chr26_40974277     AOna    G    A        0      0        2 
  26  chr26_40974277     ASom    G    A        0      0        2 
  26  chr26_40974277     HCab    G    A        0      0        2 
  26  chr26_40974277     HPrz    G    A        0      0        2 
  26  chr26_40974277     ZBoe    G    A        1      2        2 
  26  chr26_40974277     ZGre    G    A        0      0        2 
  26  chr26_40974277     ZHar    G    A        0      0        2 
  26  chr26_40974277   Sample    G    A        0      0        2 
  26  chr26_40975751     AAsi    T    C        0      0        2 
  26  chr26_40975751     AKia    T    C      0.5      1        2 
  26  chr26_40975751     AOna    T    C        0      0        2 
  26  chr26_40975751     ASom    T    C        0      0        2 
  26  chr26_40975751     HCab    T    C        0      0        2 
  26  chr26_40975751     HPrz    T    C        0      0        2 
  26  chr26_40975751     ZBoe    T    C        0      0        2 
  26  chr26_40975751     ZGre    T    C        0      0        2 
  26  chr26_40975751     ZHar    T    C        0      0        2 
  26  chr26_40975751   Sample    T    C        0      0        2 
  26  chr26_40978441     AAsi    G    A        0      0        2 
  26  chr26_40978441     AKia    G    A        0      0        2 
  26  chr26_40978441     AOna    G    A      0.5      1        2 
  26  chr26_40978441     ASom    G    A        0      0        2 
  26  chr26_40978441     HCab    G    A        0      0        2 
  26  chr26_40978441     HPrz    G    A        0      0        2 
  26  chr26_40978441     ZBoe    G    A      0.5      1        2 
  26  chr26_40978441     ZGre    G    A        0      0        2 
  26  chr26_40978441     ZHar    G    A        0      0        2 
  26  chr26_40978441   Sample    G    A        0      0        2 
  26  chr26_40981087     AAsi    T    C        0      0        2 
  26  chr26_40981087     AKia    T    C        0      0        2 
  26  chr26_40981087     AOna    T    C        0      0        2 
  26  chr26_40981087     ASom    T    C        0      0        2 
  26  chr26_40981087     HCab    T    C        0      0        2 
  26  chr26_40981087     HPrz    T    C        0      0        2 
  26  chr26_40981087     ZBoe    T    C        0      0        2 
  26  chr26_40981087     ZGre    T    C        0      0        2 
  26  chr26_40981087     ZHar    T    C        1      2        2 
  26  chr26_40981087   Sample    T    C        0      0        2 
  26  chr26_40989438     AAsi    T    C        0      0        2 
  26  chr26_40989438     AKia    T    C        0      0        2 
  26  chr26_40989438     AOna    T    C        0      0        2 
  26  chr26_40989438     ASom    T    C        0      0        2 
  26  chr26_40989438     HCab    T    C      0.5      1        2 
  26  chr26_40989438     HPrz    T    C        0      0        2 
  26  chr26_40989438     ZBoe    T    C        0      0        2 
  26  chr26_40989438     ZGre    T    C        0      0        2 
  26  chr26_40989438     ZHar    T    C        0      0        2 
  26  chr26_40989438   Sample    T    C        0      0        2 
  26  chr26_40992267     AAsi    T    C        0      0        2 
  26  chr26_40992267     AKia    T    C        0      0        2 
  26  chr26_40992267     AOna    T    C        0      0        2 
  26  chr26_40992267     ASom    T    C        0      0        2 
  26  chr26_40992267     HCab    T    C        0      0        2 
  26  chr26_40992267     HPrz    T    C        0      0        2 
  26  chr26_40992267     ZBoe    T    C        0      0        2 
  26  chr26_40992267     ZGre    T    C        0      0        2 
  26  chr26_40992267     ZHar    T    C        1      2        2 
  26  chr26_40992267   Sample    T    C        0      0        2 
  26  chr26_40998653     AAsi    G    A        0      0        2 
  26  chr26_40998653     AKia    G    A        0      0        2 
  26  chr26_40998653     AOna    G    A        0      0        2 
  26  chr26_40998653     ASom    G    A        0      0        2 
  26  chr26_40998653     HCab    G    A        1      2        2 
  26  chr26_40998653     HPrz    G    A        1      2        2 
  26  chr26_40998653     ZBoe    G    A        0      0        2 
  26  chr26_40998653     ZGre    G    A        0      0        2 
  26  chr26_40998653     ZHar    G    A        0      0        2 
  26  chr26_40998653   Sample    G    A        0      0        2 
  26  chr26_41001340     AAsi    A    G        0      0        2 
  26  chr26_41001340     AKia    A    G        0      0        2 
  26  chr26_41001340     AOna    A    G        1      2        2 
  26  chr26_41001340     ASom    A    G        0      0        2 
  26  chr26_41001340     HCab    A    G        0      0        2 
  26  chr26_41001340     HPrz    A    G        0      0        2 
  26  chr26_41001340     ZBoe    A    G        0      0        2 
  26  chr26_41001340     ZGre    A    G        0      0        2 
  26  chr26_41001340     ZHar    A    G        0      0        2 
  26  chr26_41001340   Sample    A    G        0      0        2 
  26  chr26_41002645     AAsi    A    G        0      0        2 
  26  chr26_41002645     AKia    A    G        0      0        2 
  26  chr26_41002645     AOna    A    G        0      0        2 
  26  chr26_41002645     ASom    A    G        0      0        2 
  26  chr26_41002645     HCab    A    G        1      2        2 
  26  chr26_41002645     HPrz    A    G        1      2        2 
  26  chr26_41002645     ZBoe    A    G        0      0        2 
  26  chr26_41002645     ZGre    A    G        0      0        2 
  26  chr26_41002645     ZHar    A    G        0      0        2 
  26  chr26_41002645   Sample    A    G        0      0        2 
  26  chr26_41003679     AAsi    T    C        0      0        2 
  26  chr26_41003679     AKia    T    C        0      0        2 
  26  chr26_41003679     AOna    T    C        0      0        2 
  26  chr26_41003679     ASom    T    C        0      0        2 
  26  chr26_41003679     HCab    T    C        0      0        2 
  26  chr26_41003679     HPrz    T    C        0      0        2 
  26  chr26_41003679     ZBoe    T    C        0      0        2 
  26  chr26_41003679     ZGre    T    C        0      0        2 
  26  chr26_41003679     ZHar    T    C        1      2        2 
  26  chr26_41003679   Sample    T    C        0      0        2 
  26  chr26_41009839     AAsi    A    G        0      0        2 
  26  chr26_41009839     AKia    A    G        0      0        2 
  26  chr26_41009839     AOna    A    G        0      0        2 
  26  chr26_41009839     ASom    A    G        0      0        2 
  26  chr26_41009839     HCab    A    G        0      0        2 
  26  chr26_41009839     HPrz    A    G        0      0        2 
  26  chr26_41009839     ZBoe    A    G      0.5      1        2 
  26  chr26_41009839     ZGre    A    G        0      0        2 
  26  chr26_41009839     ZHar    A    G        0      0        2 
  26  chr26_41009839   Sample    A    G        0      0        2 
  26  chr26_41014153     AAsi    T    C        0      0        2 
  26  chr26_41014153     AKia    T    C        0      0        2 
  26  chr26_41014153     AOna    T    C        0      0        2 
  26  chr26_41014153     ASom    T    C        0      0        2 
  26  chr26_41014153     HCab    T    C        0      0        2 
  26  chr26_41014153     HPrz    T    C        0      0        2 
  26  chr26_41014153     ZBoe    T    C        0      0        2 
  26  chr26_41014153     ZGre    T    C        0      0        2 
  26  chr26_41014153     ZHar    T    C        1      2        2 
  26  chr26_41014153   Sample    T    C        0      0        2 
  26  chr26_41024433     AAsi    T    C        0      0        2 
  26  chr26_41024433     AKia    T    C        0      0        2 
  26  chr26_41024433     AOna    T    C        0      0        2 
  26  chr26_41024433     ASom    T    C        0      0        2 
  26  chr26_41024433     HCab    T    C        1      2        2 
  26  chr26_41024433     HPrz    T    C        1      2        2 
  26  chr26_41024433     ZBoe    T    C        0      0        2 
  26  chr26_41024433     ZGre    T    C        0      0        2 
  26  chr26_41024433     ZHar    T    C        0      0        2 
  26  chr26_41024433   Sample    T    C        0      0        2 
  26  chr26_41026720     AAsi    T    G        0      0        2 
  26  chr26_41026720     AKia    T    G        0      0        2 
  26  chr26_41026720     AOna    T    G        0      0        2 
  26  chr26_41026720     ASom    T    G        0      0        2 
  26  chr26_41026720     HCab    T    G        1      2        2 
  26  chr26_41026720     HPrz    T    G        1      2        2 
  26  chr26_41026720     ZBoe    T    G        0      0        2 
  26  chr26_41026720     ZGre    T    G        0      0        2 
  26  chr26_41026720     ZHar    T    G        0      0        2 
  26  chr26_41026720   Sample    T    G        0      0        2 
  26  chr26_41026923     AAsi    T    C        0      0        2 
  26  chr26_41026923     AKia    T    C        0      0        2 
  26  chr26_41026923     AOna    T    C        0      0        2 
  26  chr26_41026923     ASom    T    C      0.5      1        2 
  26  chr26_41026923     HCab    T    C        0      0        2 
  26  chr26_41026923     HPrz    T    C        0      0        2 
  26  chr26_41026923     ZBoe    T    C        0      0        2 
  26  chr26_41026923     ZGre    T    C        0      0        2 
  26  chr26_41026923     ZHar    T    C        0      0        2 
  26  chr26_41026923   Sample    T    C        0      0        2 
  26  chr26_41038387     AAsi    A    G        0      0        2 
  26  chr26_41038387     AKia    A    G      0.5      1        2 
  26  chr26_41038387     AOna    A    G        0      0        2 
  26  chr26_41038387     ASom    A    G        0      0        2 
  26  chr26_41038387     HCab    A    G        0      0        2 
  26  chr26_41038387     HPrz    A    G        0      0        2 
  26  chr26_41038387     ZBoe    A    G        0      0        2 
  26  chr26_41038387     ZGre    A    G        0      0        2 
  26  chr26_41038387     ZHar    A    G        0      0        2 
  26  chr26_41038387   Sample    A    G        0      0        2 
  26  chr26_41038526     AAsi    C    T        0      0        2 
  26  chr26_41038526     AKia    C    T        0      0        2 
  26  chr26_41038526     AOna    C    T        0      0        2 
  26  chr26_41038526     ASom    C    T      0.5      1        2 
  26  chr26_41038526     HCab    C    T        0      0        2 
  26  chr26_41038526     HPrz    C    T        0      0        2 
  26  chr26_41038526     ZBoe    C    T        0      0        2 
  26  chr26_41038526     ZGre    C    T        0      0        2 
  26  chr26_41038526     ZHar    C    T        0      0        2 
  26  chr26_41038526   Sample    C    T        0      0        2 
  26  chr26_41041482     AAsi    A    G        0      0        2 
  26  chr26_41041482     AKia    A    G        0      0        2 
  26  chr26_41041482     AOna    A    G        0      0        2 
  26  chr26_41041482     ASom    A    G      0.5      1        2 
  26  chr26_41041482     HCab    A    G        0      0        2 
  26  chr26_41041482     HPrz    A    G        0      0        2 
  26  chr26_41041482     ZBoe    A    G        0      0        2 
  26  chr26_41041482     ZGre    A    G        0      0        2 
  26  chr26_41041482     ZHar    A    G        0      0        2 
  26  chr26_41041482   Sample    A    G        0      0        2 
  26  chr26_41042627     AAsi    A    G        1      2        2 
  26  chr26_41042627     AKia    A    G        0      0        2 
  26  chr26_41042627     AOna    A    G        0      0        2 
  26  chr26_41042627     ASom    A    G        1      2        2 
  26  chr26_41042627     HCab    A    G        0      0        2 
  26  chr26_41042627     HPrz    A    G        0      0        2 
  26  chr26_41042627     ZBoe    A    G        0      0        2 
  26  chr26_41042627     ZGre    A    G        0      0        2 
  26  chr26_41042627     ZHar    A    G        0      0        2 
  26  chr26_41042627   Sample    A    G        1      2        2 
  26  chr26_41049414     AAsi    C    T        1      2        2 
  26  chr26_41049414     AKia    C    T        0      0        2 
  26  chr26_41049414     AOna    C    T        0      0        2 
  26  chr26_41049414     ASom    C    T        1      2        2 
  26  chr26_41049414     HCab    C    T        1      2        2 
  26  chr26_41049414     HPrz    C    T        1      2        2 
  26  chr26_41049414     ZBoe    C    T        0      0        2 
  26  chr26_41049414     ZGre    C    T        0      0        2 
  26  chr26_41049414     ZHar    C    T        0      0        2 
  26  chr26_41049414   Sample    C    T        1      2        2 
  26  chr26_41054907     AAsi    G    A        1      2        2 
  26  chr26_41054907     AKia    G    A        0      0        2 
  26  chr26_41054907     AOna    G    A        0      0        2 
  26  chr26_41054907     ASom    G    A        1      2        2 
  26  chr26_41054907     HCab    G    A        1      2        2 
  26  chr26_41054907     HPrz    G    A        1      2        2 
  26  chr26_41054907     ZBoe    G    A        0      0        2 
  26  chr26_41054907     ZGre    G    A        0      0        2 
  26  chr26_41054907     ZHar    G    A        0      0        2 
  26  chr26_41054907   Sample    G    A        1      2        2 
  26  chr26_41059691     AAsi    G    C        0      0        2 
  26  chr26_41059691     AKia    G    C        0      0        2 
  26  chr26_41059691     AOna    G    C        0      0        2 
  26  chr26_41059691     ASom    G    C        0      0        2 
  26  chr26_41059691     HCab    G    C        0      0        2 
  26  chr26_41059691     HPrz    G    C        0      0        2 
  26  chr26_41059691     ZBoe    G    C        0      0        2 
  26  chr26_41059691     ZGre    G    C      0.5      1        2 
  26  chr26_41059691     ZHar    G    C        0      0        2 
  26  chr26_41059691   Sample    G    C        0      0        2 
  26  chr26_41060598     AAsi    A    G        0      0        2 
  26  chr26_41060598     AKia    A    G        0      0        2 
  26  chr26_41060598     AOna    A    G        0      0        2 
  26  chr26_41060598     ASom    A    G        0      0        2 
  26  chr26_41060598     HCab    A    G      0.5      1        2 
  26  chr26_41060598     HPrz    A    G        0      0        2 
  26  chr26_41060598     ZBoe    A    G        0      0        2 
  26  chr26_41060598     ZGre    A    G        0      0        2 
  26  chr26_41060598     ZHar    A    G        0      0        2 
  26  chr26_41060598   Sample    A    G        0      0        2 
  26  chr26_41064801     AAsi    T    G        0      0        2 
  26  chr26_41064801     AKia    T    G        0      0        2 
  26  chr26_41064801     AOna    T    G        0      0        2 
  26  chr26_41064801     ASom    T    G        0      0        2 
  26  chr26_41064801     HCab    T    G        1      2        2 
  26  chr26_41064801     HPrz    T    G        1      2        2 
  26  chr26_41064801     ZBoe    T    G        0      0        2 
  26  chr26_41064801     ZGre    T    G        0      0        2 
  26  chr26_41064801     ZHar    T    G        0      0        2 
  26  chr26_41064801   Sample    T    G        0      0        2 
  26  chr26_41066323     AAsi    A    G        0      0        2 
  26  chr26_41066323     AKia    A    G        0      0        2 
  26  chr26_41066323     AOna    A    G        0      0        2 
  26  chr26_41066323     ASom    A    G        0      0        2 
  26  chr26_41066323     HCab    A    G        0      0        2 
  26  chr26_41066323     HPrz    A    G      0.5      1        2 
  26  chr26_41066323     ZBoe    A    G        0      0        2 
  26  chr26_41066323     ZGre    A    G        0      0        2 
  26  chr26_41066323     ZHar    A    G        0      0        2 
  26  chr26_41066323   Sample    A    G        0      0        2 
  26  chr26_41079008     AAsi    T    C        0      0        2 
  26  chr26_41079008     AKia    T    C        0      0        2 
  26  chr26_41079008     AOna    T    C        0      0        2 
  26  chr26_41079008     ASom    T    C        0      0        2 
  26  chr26_41079008     HCab    T    C        0      0        2 
  26  chr26_41079008     HPrz    T    C        0      0        2 
  26  chr26_41079008     ZBoe    T    C        1      2        2 
  26  chr26_41079008     ZGre    T    C        1      2        2 
  26  chr26_41079008     ZHar    T    C        1      2        2 
  26  chr26_41079008   Sample    T    C        0      0        2 
  26  chr26_41080867     AAsi    C    T        0      0        2 
  26  chr26_41080867     AKia    C    T        0      0        2 
  26  chr26_41080867     AOna    C    T      0.5      1        2 
  26  chr26_41080867     ASom    C    T        0      0        2 
  26  chr26_41080867     HCab    C    T        0      0        2 
  26  chr26_41080867     HPrz    C    T        0      0        2 
  26  chr26_41080867     ZBoe    C    T        0      0        2 
  26  chr26_41080867     ZGre    C    T        0      0        2 
  26  chr26_41080867     ZHar    C    T        0      0        2 
  26  chr26_41080867   Sample    C    T        0      0        2 
  26  chr26_41086506     AAsi    G    C        0      0        2 
  26  chr26_41086506     AKia    G    C        0      0        2 
  26  chr26_41086506     AOna    G    C        0      0        2 
  26  chr26_41086506     ASom    G    C        0      0        2 
  26  chr26_41086506     HCab    G    C        1      2        2 
  26  chr26_41086506     HPrz    G    C        1      2        2 
  26  chr26_41086506     ZBoe    G    C        0      0        2 
  26  chr26_41086506     ZGre    G    C        0      0        2 
  26  chr26_41086506     ZHar    G    C        0      0        2 
  26  chr26_41086506   Sample    G    C        0      0        2 
  26  chr26_41101010     AAsi    T    C        1      2        2 
  26  chr26_41101010     AKia    T    C        0      0        2 
  26  chr26_41101010     AOna    T    C        0      0        2 
  26  chr26_41101010     ASom    T    C        1      2        2 
  26  chr26_41101010     HCab    T    C      0.5      1        2 
  26  chr26_41101010     HPrz    T    C        0      0        2 
  26  chr26_41101010     ZBoe    T    C        0      0        2 
  26  chr26_41101010     ZGre    T    C        0      0        2 
  26  chr26_41101010     ZHar    T    C        0      0        2 
  26  chr26_41101010   Sample    T    C        1      2        2 
  26  chr26_41102549     AAsi    A    G        0      0        2 
  26  chr26_41102549     AKia    A    G        0      0        2 
  26  chr26_41102549     AOna    A    G        0      0        2 
  26  chr26_41102549     ASom    A    G        0      0        2 
  26  chr26_41102549     HCab    A    G        1      2        2 
  26  chr26_41102549     HPrz    A    G        1      2        2 
  26  chr26_41102549     ZBoe    A    G        0      0        2 
  26  chr26_41102549     ZGre    A    G        0      0        2 
  26  chr26_41102549     ZHar    A    G        0      0        2 
  26  chr26_41102549   Sample    A    G        0      0        2 
  26  chr26_41107230     AAsi    C    G        0      0        2 
  26  chr26_41107230     AKia    C    G        1      2        2 
  26  chr26_41107230     AOna    C    G        1      2        2 
  26  chr26_41107230     ASom    C    G        0      0        2 
  26  chr26_41107230     HCab    C    G        0      0        2 
  26  chr26_41107230     HPrz    C    G        0      0        2 
  26  chr26_41107230     ZBoe    C    G        0      0        2 
  26  chr26_41107230     ZGre    C    G        0      0        2 
  26  chr26_41107230     ZHar    C    G        0      0        2 
  26  chr26_41107230   Sample    C    G        0      0        2 
  26  chr26_41118905     AAsi    A    G        0      0        2 
  26  chr26_41118905     AKia    A    G        0      0        2 
  26  chr26_41118905     AOna    A    G        0      0        2 
  26  chr26_41118905     ASom    A    G        0      0        2 
  26  chr26_41118905     HCab    A    G        0      0        2 
  26  chr26_41118905     HPrz    A    G        0      0        2 
  26  chr26_41118905     ZBoe    A    G        0      0        2 
  26  chr26_41118905     ZGre    A    G        0      0        2 
  26  chr26_41118905     ZHar    A    G        1      2        2 
  26  chr26_41118905   Sample    A    G        0      0        2 
  26  chr26_41120769     AAsi    T    C        0      0        2 
  26  chr26_41120769     AKia    T    C        0      0        2 
  26  chr26_41120769     AOna    T    C        0      0        2 
  26  chr26_41120769     ASom    T    C        0      0        2 
  26  chr26_41120769     HCab    T    C        1      2        2 
  26  chr26_41120769     HPrz    T    C        1      2        2 
  26  chr26_41120769     ZBoe    T    C        0      0        2 
  26  chr26_41120769     ZGre    T    C        0      0        2 
  26  chr26_41120769     ZHar    T    C        0      0        2 
  26  chr26_41120769   Sample    T    C        0      0        2 
  26  chr26_41121200     AAsi    T    C        0      0        2 
  26  chr26_41121200     AKia    T    C        0      0        2 
  26  chr26_41121200     AOna    T    C        0      0        2 
  26  chr26_41121200     ASom    T    C        0      0        2 
  26  chr26_41121200     HCab    T    C        0      0        2 
  26  chr26_41121200     HPrz    T    C        0      0        2 
  26  chr26_41121200     ZBoe    T    C        0      0        2 
  26  chr26_41121200     ZGre    T    C        0      0        2 
  26  chr26_41121200     ZHar    T    C        1      2        2 
  26  chr26_41121200   Sample    T    C        0      0        2 
  26  chr26_41127832     AAsi    G    A        0      0        2 
  26  chr26_41127832     AKia    G    A        0      0        2 
  26  chr26_41127832     AOna    G    A        0      0        2 
  26  chr26_41127832     ASom    G    A        0      0        2 
  26  chr26_41127832     HCab    G    A        1      2        2 
  26  chr26_41127832     HPrz    G    A        1      2        2 
  26  chr26_41127832     ZBoe    G    A        0      0        2 
  26  chr26_41127832     ZGre    G    A        0      0        2 
  26  chr26_41127832     ZHar    G    A        0      0        2 
  26  chr26_41127832   Sample    G    A        0      0        2 
  26  chr26_41143771     AAsi    C    T        0      0        2 
  26  chr26_41143771     AKia    C    T        0      0        2 
  26  chr26_41143771     AOna    C    T        0      0        2 
  26  chr26_41143771     ASom    C    T        0      0        2 
  26  chr26_41143771     HCab    C    T        0      0        2 
  26  chr26_41143771     HPrz    C    T        0      0        2 
  26  chr26_41143771     ZBoe    C    T        1      2        2 
  26  chr26_41143771     ZGre    C    T        0      0        2 
  26  chr26_41143771     ZHar    C    T        0      0        2 
  26  chr26_41143771   Sample    C    T        0      0        2 
  26  chr26_41145945     AAsi    T    C        0      0        2 
  26  chr26_41145945     AKia    T    C        0      0        2 
  26  chr26_41145945     AOna    T    C        0      0        2 
  26  chr26_41145945     ASom    T    C        0      0        2 
  26  chr26_41145945     HCab    T    C        0      0        2 
  26  chr26_41145945     HPrz    T    C        0      0        2 
  26  chr26_41145945     ZBoe    T    C        0      0        2 
  26  chr26_41145945     ZGre    T    C        1      2        2 
  26  chr26_41145945     ZHar    T    C        0      0        2 
  26  chr26_41145945   Sample    T    C        0      0        2 
  26  chr26_41148147     AAsi    T    A        0      0        2 
  26  chr26_41148147     AKia    T    A        0      0        2 
  26  chr26_41148147     AOna    T    A        0      0        2 
  26  chr26_41148147     ASom    T    A        0      0        2 
  26  chr26_41148147     HCab    T    A      0.5      1        2 
  26  chr26_41148147     HPrz    T    A        0      0        2 
  26  chr26_41148147     ZBoe    T    A        0      0        2 
  26  chr26_41148147     ZGre    T    A        0      0        2 
  26  chr26_41148147     ZHar    T    A        0      0        2 
  26  chr26_41148147   Sample    T    A        0      0        2 
  26  chr26_41157470     AAsi    T    C        0      0        2 
  26  chr26_41157470     AKia    T    C        0      0        2 
  26  chr26_41157470     AOna    T    C        0      0        2 
  26  chr26_41157470     ASom    T    C        0      0        2 
  26  chr26_41157470     HCab    T    C        0      0        2 
  26  chr26_41157470     HPrz    T    C        0      0        2 
  26  chr26_41157470     ZBoe    T    C        0      0        2 
  26  chr26_41157470     ZGre    T    C        0      0        2 
  26  chr26_41157470     ZHar    T    C        1      2        2 
  26  chr26_41157470   Sample    T    C        0      0        2 
  26  chr26_41163098     AAsi    T    C        0      0        2 
  26  chr26_41163098     AKia    T    C        0      0        2 
  26  chr26_41163098     AOna    T    C        0      0        2 
  26  chr26_41163098     ASom    T    C        0      0        2 
  26  chr26_41163098     HCab    T    C        0      0        2 
  26  chr26_41163098     HPrz    T    C        0      0        2 
  26  chr26_41163098     ZBoe    T    C      0.5      1        2 
  26  chr26_41163098     ZGre    T    C        0      0        2 
  26  chr26_41163098     ZHar    T    C        0      0        2 
  26  chr26_41163098   Sample    T    C        0      0        2 
  26  chr26_41171819     AAsi    G    C        0      0        2 
  26  chr26_41171819     AKia    G    C        0      0        2 
  26  chr26_41171819     AOna    G    C        0      0        2 
  26  chr26_41171819     ASom    G    C      0.5      1        2 
  26  chr26_41171819     HCab    G    C        0      0        2 
  26  chr26_41171819     HPrz    G    C        0      0        2 
  26  chr26_41171819     ZBoe    G    C        0      0        2 
  26  chr26_41171819     ZGre    G    C        0      0        2 
  26  chr26_41171819     ZHar    G    C        0      0        2 
  26  chr26_41171819   Sample    G    C        0      0        2 
  26  chr26_41178222     AAsi    A    G        0      0        2 
  26  chr26_41178222     AKia    A    G        0      0        2 
  26  chr26_41178222     AOna    A    G        0      0        2 
  26  chr26_41178222     ASom    A    G        0      0        2 
  26  chr26_41178222     HCab    A    G        0      0        2 
  26  chr26_41178222     HPrz    A    G        0      0        2 
  26  chr26_41178222     ZBoe    A    G        1      2        2 
  26  chr26_41178222     ZGre    A    G        1      2        2 
  26  chr26_41178222     ZHar    A    G        1      2        2 
  26  chr26_41178222   Sample    A    G        0      0        2 
  26  chr26_41182435     AAsi    T    C        0      0        2 
  26  chr26_41182435     AKia    T    C        0      0        2 
  26  chr26_41182435     AOna    T    C        0      0        2 
  26  chr26_41182435     ASom    T    C        0      0        2 
  26  chr26_41182435     HCab    T    C        1      2        2 
  26  chr26_41182435     HPrz    T    C        1      2        2 
  26  chr26_41182435     ZBoe    T    C        0      0        2 
  26  chr26_41182435     ZGre    T    C        0      0        2 
  26  chr26_41182435     ZHar    T    C        0      0        2 
  26  chr26_41182435   Sample    T    C        0      0        2 
  26  chr26_41193096     AAsi    G    A        0      0        2 
  26  chr26_41193096     AKia    G    A        0      0        2 
  26  chr26_41193096     AOna    G    A        0      0        2 
  26  chr26_41193096     ASom    G    A        0      0        2 
  26  chr26_41193096     HCab    G    A        0      0        2 
  26  chr26_41193096     HPrz    G    A      0.5      1        2 
  26  chr26_41193096     ZBoe    G    A        0      0        2 
  26  chr26_41193096     ZGre    G    A        0      0        2 
  26  chr26_41193096     ZHar    G    A        0      0        2 
  26  chr26_41193096   Sample    G    A        0      0        2 
  26  chr26_41210905     AAsi    A    G        0      0        2 
  26  chr26_41210905     AKia    A    G        0      0        2 
  26  chr26_41210905     AOna    A    G        0      0        2 
  26  chr26_41210905     ASom    A    G        0      0        2 
  26  chr26_41210905     HCab    A    G        1      2        2 
  26  chr26_41210905     HPrz    A    G        1      2        2 
  26  chr26_41210905     ZBoe    A    G        0      0        2 
  26  chr26_41210905     ZGre    A    G        0      0        2 
  26  chr26_41210905     ZHar    A    G        0      0        2 
  26  chr26_41210905   Sample    A    G        1      2        2 
  26  chr26_41214323     AAsi    A    G        0      0        2 
  26  chr26_41214323     AKia    A    G        0      0        2 
  26  chr26_41214323     AOna    A    G        0      0        2 
  26  chr26_41214323     ASom    A    G      0.5      1        2 
  26  chr26_41214323     HCab    A    G        0      0        2 
  26  chr26_41214323     HPrz    A    G        0      0        2 
  26  chr26_41214323     ZBoe    A    G        0      0        2 
  26  chr26_41214323     ZGre    A    G        0      0        2 
  26  chr26_41214323     ZHar    A    G        0      0        2 
  26  chr26_41214323   Sample    A    G        0      0        2 
  26  chr26_41215807     AAsi    A    G        0      0        2 
  26  chr26_41215807     AKia    A    G      0.5      1        2 
  26  chr26_41215807     AOna    A    G        0      0        2 
  26  chr26_41215807     ASom    A    G        0      0        2 
  26  chr26_41215807     HCab    A    G        0      0        2 
  26  chr26_41215807     HPrz    A    G        0      0        2 
  26  chr26_41215807     ZBoe    A    G        0      0        2 
  26  chr26_41215807     ZGre    A    G        0      0        2 
  26  chr26_41215807     ZHar    A    G        0      0        2 
  26  chr26_41215807   Sample    A    G        0      0        2 
  26  chr26_41216462     AAsi    A    G      0.5      1        2 
  26  chr26_41216462     AKia    A    G        0      0        2 
  26  chr26_41216462     AOna    A    G        0      0        2 
  26  chr26_41216462     ASom    A    G        0      0        2 
  26  chr26_41216462     HCab    A    G        0      0        2 
  26  chr26_41216462     HPrz    A    G        0      0        2 
  26  chr26_41216462     ZBoe    A    G        0      0        2 
  26  chr26_41216462     ZGre    A    G        0      0        2 
  26  chr26_41216462     ZHar    A    G        0      0        2 
  26  chr26_41216462   Sample    A    G        0      0        2 
  26  chr26_41217054     AAsi    A    G        0      0        2 
  26  chr26_41217054     AKia    A    G        0      0        2 
  26  chr26_41217054     AOna    A    G        0      0        2 
  26  chr26_41217054     ASom    A    G        0      0        2 
  26  chr26_41217054     HCab    A    G        0      0        2 
  26  chr26_41217054     HPrz    A    G        0      0        2 
  26  chr26_41217054     ZBoe    A    G        0      0        2 
  26  chr26_41217054     ZGre    A    G        0      0        2 
  26  chr26_41217054     ZHar    A    G        1      2        2 
  26  chr26_41217054   Sample    A    G        0      0        2 
  26  chr26_41229286     AAsi    T    C        0      0        2 
  26  chr26_41229286     AKia    T    C        0      0        2 
  26  chr26_41229286     AOna    T    C        0      0        2 
  26  chr26_41229286     ASom    T    C        0      0        2 
  26  chr26_41229286     HCab    T    C        0      0        2 
  26  chr26_41229286     HPrz    T    C        0      0        2 
  26  chr26_41229286     ZBoe    T    C        0      0        2 
  26  chr26_41229286     ZGre    T    C        0      0        2 
  26  chr26_41229286     ZHar    T    C        1      2        2 
  26  chr26_41229286   Sample    T    C        0      0        2 
  26  chr26_41229707     AAsi    T    A        0      0        2 
  26  chr26_41229707     AKia    T    A        0      0        2 
  26  chr26_41229707     AOna    T    A        0      0        2 
  26  chr26_41229707     ASom    T    A        0      0        2 
  26  chr26_41229707     HCab    T    A        1      2        2 
  26  chr26_41229707     HPrz    T    A        1      2        2 
  26  chr26_41229707     ZBoe    T    A        0      0        2 
  26  chr26_41229707     ZGre    T    A        0      0        2 
  26  chr26_41229707     ZHar    T    A        0      0        2 
  26  chr26_41229707   Sample    T    A        0      0        2 
  26  chr26_41235882     AAsi    T    C        0      0        2 
  26  chr26_41235882     AKia    T    C        0      0        2 
  26  chr26_41235882     AOna    T    C        0      0        2 
  26  chr26_41235882     ASom    T    C        0      0        2 
  26  chr26_41235882     HCab    T    C        1      2        2 
  26  chr26_41235882     HPrz    T    C        1      2        2 
  26  chr26_41235882     ZBoe    T    C        0      0        2 
  26  chr26_41235882     ZGre    T    C        0      0        2 
  26  chr26_41235882     ZHar    T    C        0      0        2 
  26  chr26_41235882   Sample    T    C        0      0        2 
  26  chr26_41236410     AAsi    G    A        0      0        2 
  26  chr26_41236410     AKia    G    A        0      0        2 
  26  chr26_41236410     AOna    G    A        0      0        2 
  26  chr26_41236410     ASom    G    A        0      0        2 
  26  chr26_41236410     HCab    G    A        0      0        2 
  26  chr26_41236410     HPrz    G    A        0      0        2 
  26  chr26_41236410     ZBoe    G    A      0.5      1        2 
  26  chr26_41236410     ZGre    G    A        0      0        2 
  26  chr26_41236410     ZHar    G    A        0      0        2 
  26  chr26_41236410   Sample    G    A        0      0        2 
  26  chr26_41244170     AAsi    T    C        0      0        2 
  26  chr26_41244170     AKia    T    C        0      0        2 
  26  chr26_41244170     AOna    T    C        0      0        2 
  26  chr26_41244170     ASom    T    C        0      0        2 
  26  chr26_41244170     HCab    T    C        0      0        2 
  26  chr26_41244170     HPrz    T    C        0      0        2 
  26  chr26_41244170     ZBoe    T    C      0.5      1        2 
  26  chr26_41244170     ZGre    T    C        0      0        2 
  26  chr26_41244170     ZHar    T    C        0      0        2 
  26  chr26_41244170   Sample    T    C        0      0        2 
  26  chr26_41244182     AAsi    G    A        0      0        2 
  26  chr26_41244182     AKia    G    A        1      2        2 
  26  chr26_41244182     AOna    G    A        1      2        2 
  26  chr26_41244182     ASom    G    A        0      0        2 
  26  chr26_41244182     HCab    G    A        0      0        2 
  26  chr26_41244182     HPrz    G    A        0      0        2 
  26  chr26_41244182     ZBoe    G    A        0      0        2 
  26  chr26_41244182     ZGre    G    A        0      0        2 
  26  chr26_41244182     ZHar    G    A        0      0        2 
  26  chr26_41244182   Sample    G    A        0      0        2 
  26  chr26_41250155     AAsi    G    A        0      0        2 
  26  chr26_41250155     AKia    G    A        0      0        2 
  26  chr26_41250155     AOna    G    A        0      0        2 
  26  chr26_41250155     ASom    G    A        0      0        2 
  26  chr26_41250155     HCab    G    A        0      0        2 
  26  chr26_41250155     HPrz    G    A        0      0        2 
  26  chr26_41250155     ZBoe    G    A        1      2        2 
  26  chr26_41250155     ZGre    G    A        1      2        2 
  26  chr26_41250155     ZHar    G    A        1      2        2 
  26  chr26_41250155   Sample    G    A        0      0        2 
  26  chr26_41270846     AAsi    T    C        0      0        2 
  26  chr26_41270846     AKia    T    C        0      0        2 
  26  chr26_41270846     AOna    T    C        0      0        2 
  26  chr26_41270846     ASom    T    C      0.5      1        2 
  26  chr26_41270846     HCab    T    C        0      0        2 
  26  chr26_41270846     HPrz    T    C        0      0        2 
  26  chr26_41270846     ZBoe    T    C        0      0        2 
  26  chr26_41270846     ZGre    T    C        0      0        2 
  26  chr26_41270846     ZHar    T    C        0      0        2 
  26  chr26_41270846   Sample    T    C        0      0        2 
  26  chr26_41270854     AAsi    T    C        0      0        2 
  26  chr26_41270854     AKia    T    C        0      0        2 
  26  chr26_41270854     AOna    T    C        0      0        2 
  26  chr26_41270854     ASom    T    C        0      0        2 
  26  chr26_41270854     HCab    T    C        0      0        2 
  26  chr26_41270854     HPrz    T    C        0      0        2 
  26  chr26_41270854     ZBoe    T    C        0      0        2 
  26  chr26_41270854     ZGre    T    C        1      2        2 
  26  chr26_41270854     ZHar    T    C        0      0        2 
  26  chr26_41270854   Sample    T    C        0      0        2 
  26  chr26_41276275     AAsi    C    T        0      0        2 
  26  chr26_41276275     AKia    C    T        0      0        2 
  26  chr26_41276275     AOna    C    T        0      0        2 
  26  chr26_41276275     ASom    C    T        0      0        2 
  26  chr26_41276275     HCab    C    T        0      0        2 
  26  chr26_41276275     HPrz    C    T        0      0        2 
  26  chr26_41276275     ZBoe    C    T        0      0        2 
  26  chr26_41276275     ZGre    C    T        0      0        2 
  26  chr26_41276275     ZHar    C    T        1      2        2 
  26  chr26_41276275   Sample    C    T        0      0        2 
  26  chr26_41281790     AAsi    A    C        0      0        2 
  26  chr26_41281790     AKia    A    C        0      0        2 
  26  chr26_41281790     AOna    A    C        0      0        2 
  26  chr26_41281790     ASom    A    C        0      0        2 
  26  chr26_41281790     HCab    A    C        0      0        2 
  26  chr26_41281790     HPrz    A    C        0      0        2 
  26  chr26_41281790     ZBoe    A    C        0      0        2 
  26  chr26_41281790     ZGre    A    C        0      0        2 
  26  chr26_41281790     ZHar    A    C        1      2        2 
  26  chr26_41281790   Sample    A    C        0      0        2 
  26  chr26_41287332     AAsi    C    G        0      0        2 
  26  chr26_41287332     AKia    C    G        0      0        2 
  26  chr26_41287332     AOna    C    G        0      0        2 
  26  chr26_41287332     ASom    C    G      0.5      1        2 
  26  chr26_41287332     HCab    C    G        0      0        2 
  26  chr26_41287332     HPrz    C    G        0      0        2 
  26  chr26_41287332     ZBoe    C    G        0      0        2 
  26  chr26_41287332     ZGre    C    G        0      0        2 
  26  chr26_41287332     ZHar    C    G        0      0        2 
  26  chr26_41287332   Sample    C    G        0      0        2 
  26  chr26_41289730     AAsi    A    G        0      0        2 
  26  chr26_41289730     AKia    A    G        0      0        2 
  26  chr26_41289730     AOna    A    G        0      0        2 
  26  chr26_41289730     ASom    A    G        0      0        2 
  26  chr26_41289730     HCab    A    G        0      0        2 
  26  chr26_41289730     HPrz    A    G        0      0        2 
  26  chr26_41289730     ZBoe    A    G        1      2        2 
  26  chr26_41289730     ZGre    A    G        1      2        2 
  26  chr26_41289730     ZHar    A    G        0      0        2 
  26  chr26_41289730   Sample    A    G        0      0        2 
  26  chr26_41305758     AAsi    T    C        0      0        2 
  26  chr26_41305758     AKia    T    C        0      0        2 
  26  chr26_41305758     AOna    T    C        0      0        2 
  26  chr26_41305758     ASom    T    C        0      0        2 
  26  chr26_41305758     HCab    T    C        0      0        2 
  26  chr26_41305758     HPrz    T    C        0      0        2 
  26  chr26_41305758     ZBoe    T    C        1      2        2 
  26  chr26_41305758     ZGre    T    C        1      2        2 
  26  chr26_41305758     ZHar    T    C        1      2        2 
  26  chr26_41305758   Sample    T    C        1      2        2 
  26  chr26_41306482     AAsi    T    C        0      0        2 
  26  chr26_41306482     AKia    T    C        0      0        2 
  26  chr26_41306482     AOna    T    C        0      0        2 
  26  chr26_41306482     ASom    T    C      0.5      1        2 
  26  chr26_41306482     HCab    T    C        0      0        2 
  26  chr26_41306482     HPrz    T    C        0      0        2 
  26  chr26_41306482     ZBoe    T    C        0      0        2 
  26  chr26_41306482     ZGre    T    C        0      0        2 
  26  chr26_41306482     ZHar    T    C        0      0        2 
  26  chr26_41306482   Sample    T    C        0      0        2 
  26  chr26_41310802     AAsi    T    C        1      2        2 
  26  chr26_41310802     AKia    T    C        0      0        2 
  26  chr26_41310802     AOna    T    C        0      0        2 
  26  chr26_41310802     ASom    T    C        1      2        2 
  26  chr26_41310802     HCab    T    C        0      0        2 
  26  chr26_41310802     HPrz    T    C        0      0        2 
  26  chr26_41310802     ZBoe    T    C        0      0        2 
  26  chr26_41310802     ZGre    T    C        0      0        2 
  26  chr26_41310802     ZHar    T    C        0      0        2 
  26  chr26_41310802   Sample    T    C        1      2        2 
  26  chr26_41313904     AAsi    G    C        0      0        2 
  26  chr26_41313904     AKia    G    C        0      0        2 
  26  chr26_41313904     AOna    G    C        0      0        2 
  26  chr26_41313904     ASom    G    C        0      0        2 
  26  chr26_41313904     HCab    G    C        0      0        2 
  26  chr26_41313904     HPrz    G    C        0      0        2 
  26  chr26_41313904     ZBoe    G    C        0      0        2 
  26  chr26_41313904     ZGre    G    C        0      0        2 
  26  chr26_41313904     ZHar    G    C      0.5      1        2 
  26  chr26_41313904   Sample    G    C        0      0        2 
  26  chr26_41317938     AAsi    T    C        0      0        2 
  26  chr26_41317938     AKia    T    C        0      0        2 
  26  chr26_41317938     AOna    T    C        0      0        2 
  26  chr26_41317938     ASom    T    C        0      0        2 
  26  chr26_41317938     HCab    T    C        1      2        2 
  26  chr26_41317938     HPrz    T    C        1      2        2 
  26  chr26_41317938     ZBoe    T    C        0      0        2 
  26  chr26_41317938     ZGre    T    C        0      0        2 
  26  chr26_41317938     ZHar    T    C        0      0        2 
  26  chr26_41317938   Sample    T    C        0      0        2 
  26  chr26_41320347     AAsi    G    C        0      0        2 
  26  chr26_41320347     AKia    G    C        0      0        2 
  26  chr26_41320347     AOna    G    C        0      0        2 
  26  chr26_41320347     ASom    G    C        0      0        2 
  26  chr26_41320347     HCab    G    C        0      0        2 
  26  chr26_41320347     HPrz    G    C        0      0        2 
  26  chr26_41320347     ZBoe    G    C        0      0        2 
  26  chr26_41320347     ZGre    G    C        0      0        2 
  26  chr26_41320347     ZHar    G    C        1      2        2 
  26  chr26_41320347   Sample    G    C        0      0        2 
  26  chr26_41322308     AAsi    C    A        0      0        2 
  26  chr26_41322308     AKia    C    A        0      0        2 
  26  chr26_41322308     AOna    C    A        0      0        2 
  26  chr26_41322308     ASom    C    A        0      0        2 
  26  chr26_41322308     HCab    C    A        1      2        2 
  26  chr26_41322308     HPrz    C    A        1      2        2 
  26  chr26_41322308     ZBoe    C    A        0      0        2 
  26  chr26_41322308     ZGre    C    A        0      0        2 
  26  chr26_41322308     ZHar    C    A        0      0        2 
  26  chr26_41322308   Sample    C    A        0      0        2 
  26  chr26_41322774     AAsi    T    C        0      0        2 
  26  chr26_41322774     AKia    T    C        0      0        2 
  26  chr26_41322774     AOna    T    C        0      0        2 
  26  chr26_41322774     ASom    T    C        0      0        2 
  26  chr26_41322774     HCab    T    C        1      2        2 
  26  chr26_41322774     HPrz    T    C        1      2        2 
  26  chr26_41322774     ZBoe    T    C        0      0        2 
  26  chr26_41322774     ZGre    T    C        0      0        2 
  26  chr26_41322774     ZHar    T    C        0      0        2 
  26  chr26_41322774   Sample    T    C        0      0        2 
  26  chr26_41325819     AAsi    A    C        0      0        2 
  26  chr26_41325819     AKia    A    C        0      0        2 
  26  chr26_41325819     AOna    A    C        0      0        2 
  26  chr26_41325819     ASom    A    C        0      0        2 
  26  chr26_41325819     HCab    A    C        0      0        2 
  26  chr26_41325819     HPrz    A    C        0      0        2 
  26  chr26_41325819     ZBoe    A    C        0      0        2 
  26  chr26_41325819     ZGre    A    C        0      0        2 
  26  chr26_41325819     ZHar    A    C        1      2        2 
  26  chr26_41325819   Sample    A    C        0      0        2 
  26  chr26_41326764     AAsi    C    A        0      0        2 
  26  chr26_41326764     AKia    C    A        0      0        2 
  26  chr26_41326764     AOna    C    A        0      0        2 
  26  chr26_41326764     ASom    C    A        0      0        2 
  26  chr26_41326764     HCab    C    A        1      2        2 
  26  chr26_41326764     HPrz    C    A        1      2        2 
  26  chr26_41326764     ZBoe    C    A        0      0        2 
  26  chr26_41326764     ZGre    C    A        0      0        2 
  26  chr26_41326764     ZHar    C    A        0      0        2 
  26  chr26_41326764   Sample    C    A        0      0        2 
  26  chr26_41328805     AAsi    A    G        0      0        2 
  26  chr26_41328805     AKia    A    G        0      0        2 
  26  chr26_41328805     AOna    A    G        0      0        2 
  26  chr26_41328805     ASom    A    G        0      0        2 
  26  chr26_41328805     HCab    A    G        0      0        2 
  26  chr26_41328805     HPrz    A    G      0.5      1        2 
  26  chr26_41328805     ZBoe    A    G        0      0        2 
  26  chr26_41328805     ZGre    A    G        0      0        2 
  26  chr26_41328805     ZHar    A    G        0      0        2 
  26  chr26_41328805   Sample    A    G        0      0        2 
  26  chr26_41332804     AAsi    A    C        0      0        2 
  26  chr26_41332804     AKia    A    C        0      0        2 
  26  chr26_41332804     AOna    A    C        0      0        2 
  26  chr26_41332804     ASom    A    C      0.5      1        2 
  26  chr26_41332804     HCab    A    C        0      0        2 
  26  chr26_41332804     HPrz    A    C        0      0        2 
  26  chr26_41332804     ZBoe    A    C        0      0        2 
  26  chr26_41332804     ZGre    A    C        0      0        2 
  26  chr26_41332804     ZHar    A    C        0      0        2 
  26  chr26_41332804   Sample    A    C        0      0        2 
  26  chr26_41340925     AAsi    C    A        0      0        2 
  26  chr26_41340925     AKia    C    A        0      0        2 
  26  chr26_41340925     AOna    C    A        0      0        2 
  26  chr26_41340925     ASom    C    A        0      0        2 
  26  chr26_41340925     HCab    C    A        1      2        2 
  26  chr26_41340925     HPrz    C    A        1      2        2 
  26  chr26_41340925     ZBoe    C    A        0      0        2 
  26  chr26_41340925     ZGre    C    A        0      0        2 
  26  chr26_41340925     ZHar    C    A        0      0        2 
  26  chr26_41340925   Sample    C    A        0      0        2 
  26  chr26_41343058     AAsi    T    C        0      0        2 
  26  chr26_41343058     AKia    T    C        0      0        2 
  26  chr26_41343058     AOna    T    C        1      2        2 
  26  chr26_41343058     ASom    T    C        0      0        2 
  26  chr26_41343058     HCab    T    C        0      0        2 
  26  chr26_41343058     HPrz    T    C        0      0        2 
  26  chr26_41343058     ZBoe    T    C        0      0        2 
  26  chr26_41343058     ZGre    T    C        0      0        2 
  26  chr26_41343058     ZHar    T    C        0      0        2 
  26  chr26_41343058   Sample    T    C        0      0        2 
  26  chr26_41345827     AAsi    C    T        1      2        2 
  26  chr26_41345827     AKia    C    T        0      0        2 
  26  chr26_41345827     AOna    C    T        0      0        2 
  26  chr26_41345827     ASom    C    T        1      2        2 
  26  chr26_41345827     HCab    C    T        0      0        2 
  26  chr26_41345827     HPrz    C    T        0      0        2 
  26  chr26_41345827     ZBoe    C    T        0      0        2 
  26  chr26_41345827     ZGre    C    T        0      0        2 
  26  chr26_41345827     ZHar    C    T        0      0        2 
  26  chr26_41345827   Sample    C    T        0      0        2 
  26  chr26_41347149     AAsi    T    C        0      0        2 
  26  chr26_41347149     AKia    T    C        1      2        2 
  26  chr26_41347149     AOna    T    C        1      2        2 
  26  chr26_41347149     ASom    T    C        0      0        2 
  26  chr26_41347149     HCab    T    C        0      0        2 
  26  chr26_41347149     HPrz    T    C        0      0        2 
  26  chr26_41347149     ZBoe    T    C        0      0        2 
  26  chr26_41347149     ZGre    T    C        0      0        2 
  26  chr26_41347149     ZHar    T    C        0      0        2 
  26  chr26_41347149   Sample    T    C        0      0        2 
  26  chr26_41349397     AAsi    G    A        0      0        2 
  26  chr26_41349397     AKia    G    A        0      0        2 
  26  chr26_41349397     AOna    G    A        0      0        2 
  26  chr26_41349397     ASom    G    A        0      0        2 
  26  chr26_41349397     HCab    G    A        1      2        2 
  26  chr26_41349397     HPrz    G    A        1      2        2 
  26  chr26_41349397     ZBoe    G    A        0      0        2 
  26  chr26_41349397     ZGre    G    A        0      0        2 
  26  chr26_41349397     ZHar    G    A        0      0        2 
  26  chr26_41349397   Sample    G    A        0      0        2 
  26  chr26_41358999     AAsi    T    C        0      0        2 
  26  chr26_41358999     AKia    T    C        0      0        2 
  26  chr26_41358999     AOna    T    C        0      0        2 
  26  chr26_41358999     ASom    T    C        0      0        2 
  26  chr26_41358999     HCab    T    C        0      0        2 
  26  chr26_41358999     HPrz    T    C        0      0        2 
  26  chr26_41358999     ZBoe    T    C      0.5      1        2 
  26  chr26_41358999     ZGre    T    C        0      0        2 
  26  chr26_41358999     ZHar    T    C        0      0        2 
  26  chr26_41358999   Sample    T    C        0      0        2 
  26  chr26_41362505     AAsi    A    G        0      0        2 
  26  chr26_41362505     AKia    A    G        0      0        2 
  26  chr26_41362505     AOna    A    G        0      0        2 
  26  chr26_41362505     ASom    A    G        0      0        2 
  26  chr26_41362505     HCab    A    G        1      2        2 
  26  chr26_41362505     HPrz    A    G        1      2        2 
  26  chr26_41362505     ZBoe    A    G        0      0        2 
  26  chr26_41362505     ZGre    A    G        0      0        2 
  26  chr26_41362505     ZHar    A    G        0      0        2 
  26  chr26_41362505   Sample    A    G        0      0        2 
  26  chr26_41374778     AAsi    T    G        0      0        2 
  26  chr26_41374778     AKia    T    G        0      0        2 
  26  chr26_41374778     AOna    T    G        0      0        2 
  26  chr26_41374778     ASom    T    G        0      0        2 
  26  chr26_41374778     HCab    T    G        0      0        2 
  26  chr26_41374778     HPrz    T    G        0      0        2 
  26  chr26_41374778     ZBoe    T    G        0      0        2 
  26  chr26_41374778     ZGre    T    G      0.5      1        2 
  26  chr26_41374778     ZHar    T    G        0      0        2 
  26  chr26_41374778   Sample    T    G        0      0        2 
  26  chr26_41377613     AAsi    T    C        1      2        2 
  26  chr26_41377613     AKia    T    C        0      0        2 
  26  chr26_41377613     AOna    T    C        0      0        2 
  26  chr26_41377613     ASom    T    C        1      2        2 
  26  chr26_41377613     HCab    T    C        0      0        2 
  26  chr26_41377613     HPrz    T    C        0      0        2 
  26  chr26_41377613     ZBoe    T    C        0      0        2 
  26  chr26_41377613     ZGre    T    C        0      0        2 
  26  chr26_41377613     ZHar    T    C        0      0        2 
  26  chr26_41377613   Sample    T    C        1      2        2 
  26  chr26_41379818     AAsi    G    T        0      0        2 
  26  chr26_41379818     AKia    G    T        0      0        2 
  26  chr26_41379818     AOna    G    T        0      0        2 
  26  chr26_41379818     ASom    G    T        0      0        2 
  26  chr26_41379818     HCab    G    T        0      0        2 
  26  chr26_41379818     HPrz    G    T        0      0        2 
  26  chr26_41379818     ZBoe    G    T      0.5      1        2 
  26  chr26_41379818     ZGre    G    T        0      0        2 
  26  chr26_41379818     ZHar    G    T        0      0        2 
  26  chr26_41379818   Sample    G    T        0      0        2 
  26  chr26_41382469     AAsi    T    C        0      0        2 
  26  chr26_41382469     AKia    T    C        0      0        2 
  26  chr26_41382469     AOna    T    C        0      0        2 
  26  chr26_41382469     ASom    T    C        0      0        2 
  26  chr26_41382469     HCab    T    C        0      0        2 
  26  chr26_41382469     HPrz    T    C        0      0        2 
  26  chr26_41382469     ZBoe    T    C        1      2        2 
  26  chr26_41382469     ZGre    T    C        1      2        2 
  26  chr26_41382469     ZHar    T    C        1      2        2 
  26  chr26_41382469   Sample    T    C        0      0        2 
  26  chr26_41385726     AAsi    G    A        0      0        2 
  26  chr26_41385726     AKia    G    A        1      2        2 
  26  chr26_41385726     AOna    G    A        0      0        2 
  26  chr26_41385726     ASom    G    A        0      0        2 
  26  chr26_41385726     HCab    G    A        0      0        2 
  26  chr26_41385726     HPrz    G    A        0      0        2 
  26  chr26_41385726     ZBoe    G    A        0      0        2 
  26  chr26_41385726     ZGre    G    A        0      0        2 
  26  chr26_41385726     ZHar    G    A        0      0        2 
  26  chr26_41385726   Sample    G    A        0      0        2 
  26  chr26_41390222     AAsi    G    A        1      2        2 
  26  chr26_41390222     AKia    G    A        0      0        2 
  26  chr26_41390222     AOna    G    A        0      0        2 
  26  chr26_41390222     ASom    G    A        1      2        2 
  26  chr26_41390222     HCab    G    A        0      0        2 
  26  chr26_41390222     HPrz    G    A        0      0        2 
  26  chr26_41390222     ZBoe    G    A        0      0        2 
  26  chr26_41390222     ZGre    G    A        0      0        2 
  26  chr26_41390222     ZHar    G    A        0      0        2 
  26  chr26_41390222   Sample    G    A        1      2        2 
  26  chr26_41390661     AAsi    T    C        0      0        2 
  26  chr26_41390661     AKia    T    C      0.5      1        2 
  26  chr26_41390661     AOna    T    C        0      0        2 
  26  chr26_41390661     ASom    T    C        0      0        2 
  26  chr26_41390661     HCab    T    C        0      0        2 
  26  chr26_41390661     HPrz    T    C        0      0        2 
  26  chr26_41390661     ZBoe    T    C        0      0        2 
  26  chr26_41390661     ZGre    T    C        0      0        2 
  26  chr26_41390661     ZHar    T    C        0      0        2 
  26  chr26_41390661   Sample    T    C        0      0        2 
  26  chr26_41403664     AAsi    T    C        0      0        2 
  26  chr26_41403664     AKia    T    C        0      0        2 
  26  chr26_41403664     AOna    T    C        0      0        2 
  26  chr26_41403664     ASom    T    C        0      0        2 
  26  chr26_41403664     HCab    T    C        0      0        2 
  26  chr26_41403664     HPrz    T    C        0      0        2 
  26  chr26_41403664     ZBoe    T    C        1      2        2 
  26  chr26_41403664     ZGre    T    C        1      2        2 
  26  chr26_41403664     ZHar    T    C        0      0        2 
  26  chr26_41403664   Sample    T    C        0      0        2 
  26  chr26_41406652     AAsi    T    C        0      0        2 
  26  chr26_41406652     AKia    T    C        0      0        2 
  26  chr26_41406652     AOna    T    C        0      0        2 
  26  chr26_41406652     ASom    T    C        0      0        2 
  26  chr26_41406652     HCab    T    C        1      2        2 
  26  chr26_41406652     HPrz    T    C        1      2        2 
  26  chr26_41406652     ZBoe    T    C        0      0        2 
  26  chr26_41406652     ZGre    T    C        0      0        2 
  26  chr26_41406652     ZHar    T    C        0      0        2 
  26  chr26_41406652   Sample    T    C        0      0        2 
  26  chr26_41408437     AAsi    T    C        1      2        2 
  26  chr26_41408437     AKia    T    C        0      0        2 
  26  chr26_41408437     AOna    T    C        0      0        2 
  26  chr26_41408437     ASom    T    C        1      2        2 
  26  chr26_41408437     HCab    T    C        0      0        2 
  26  chr26_41408437     HPrz    T    C        0      0        2 
  26  chr26_41408437     ZBoe    T    C        0      0        2 
  26  chr26_41408437     ZGre    T    C        0      0        2 
  26  chr26_41408437     ZHar    T    C        0      0        2 
  26  chr26_41408437   Sample    T    C        1      2        2 
  26  chr26_41412387     AAsi    T    C        0      0        2 
  26  chr26_41412387     AKia    T    C        0      0        2 
  26  chr26_41412387     AOna    T    C        0      0        2 
  26  chr26_41412387     ASom    T    C        0      0        2 
  26  chr26_41412387     HCab    T    C        1      2        2 
  26  chr26_41412387     HPrz    T    C        1      2        2 
  26  chr26_41412387     ZBoe    T    C        0      0        2 
  26  chr26_41412387     ZGre    T    C        0      0        2 
  26  chr26_41412387     ZHar    T    C        0      0        2 
  26  chr26_41412387   Sample    T    C        0      0        2 
  26  chr26_41413140     AAsi    A    G        0      0        2 
  26  chr26_41413140     AKia    A    G      0.5      1        2 
  26  chr26_41413140     AOna    A    G        0      0        2 
  26  chr26_41413140     ASom    A    G        0      0        2 
  26  chr26_41413140     HCab    A    G        0      0        2 
  26  chr26_41413140     HPrz    A    G        0      0        2 
  26  chr26_41413140     ZBoe    A    G        0      0        2 
  26  chr26_41413140     ZGre    A    G        0      0        2 
  26  chr26_41413140     ZHar    A    G        0      0        2 
  26  chr26_41413140   Sample    A    G        0      0        2 
  26  chr26_41413855     AAsi    C    T        0      0        2 
  26  chr26_41413855     AKia    C    T        0      0        2 
  26  chr26_41413855     AOna    C    T        0      0        2 
  26  chr26_41413855     ASom    C    T        0      0        2 
  26  chr26_41413855     HCab    C    T        1      2        2 
  26  chr26_41413855     HPrz    C    T        1      2        2 
  26  chr26_41413855     ZBoe    C    T        0      0        2 
  26  chr26_41413855     ZGre    C    T        0      0        2 
  26  chr26_41413855     ZHar    C    T        0      0        2 
  26  chr26_41413855   Sample    C    T        0      0        2 
  26  chr26_41414350     AAsi    G    A        0      0        2 
  26  chr26_41414350     AKia    G    A        0      0        2 
  26  chr26_41414350     AOna    G    A        0      0        2 
  26  chr26_41414350     ASom    G    A        0      0        2 
  26  chr26_41414350     HCab    G    A        0      0        2 
  26  chr26_41414350     HPrz    G    A        0      0        2 
  26  chr26_41414350     ZBoe    G    A      0.5      1        2 
  26  chr26_41414350     ZGre    G    A        0      0        2 
  26  chr26_41414350     ZHar    G    A        0      0        2 
  26  chr26_41414350   Sample    G    A        0      0        2 
  26  chr26_41416160     AAsi    T    C        0      0        2 
  26  chr26_41416160     AKia    T    C      0.5      1        2 
  26  chr26_41416160     AOna    T    C        0      0        2 
  26  chr26_41416160     ASom    T    C        0      0        2 
  26  chr26_41416160     HCab    T    C        0      0        2 
  26  chr26_41416160     HPrz    T    C        0      0        2 
  26  chr26_41416160     ZBoe    T    C        0      0        2 
  26  chr26_41416160     ZGre    T    C        0      0        2 
  26  chr26_41416160     ZHar    T    C        0      0        2 
  26  chr26_41416160   Sample    T    C        0      0        2 
  26  chr26_41416661     AAsi    C    T        0      0        2 
  26  chr26_41416661     AKia    C    T        0      0        2 
  26  chr26_41416661     AOna    C    T        0      0        2 
  26  chr26_41416661     ASom    C    T        0      0        2 
  26  chr26_41416661     HCab    C    T        0      0        2 
  26  chr26_41416661     HPrz    C    T        0      0        2 
  26  chr26_41416661     ZBoe    C    T        1      2        2 
  26  chr26_41416661     ZGre    C    T        1      2        2 
  26  chr26_41416661     ZHar    C    T        0      0        2 
  26  chr26_41416661   Sample    C    T        0      0        2 
  26  chr26_41416710     AAsi    G    A        0      0        2 
  26  chr26_41416710     AKia    G    A        0      0        2 
  26  chr26_41416710     AOna    G    A        0      0        2 
  26  chr26_41416710     ASom    G    A        0      0        2 
  26  chr26_41416710     HCab    G    A        0      0        2 
  26  chr26_41416710     HPrz    G    A        0      0        2 
  26  chr26_41416710     ZBoe    G    A        0      0        2 
  26  chr26_41416710     ZGre    G    A      0.5      1        2 
  26  chr26_41416710     ZHar    G    A        0      0        2 
  26  chr26_41416710   Sample    G    A        0      0        2 
  26  chr26_41423999     AAsi    T    G        0      0        2 
  26  chr26_41423999     AKia    T    G        0      0        2 
  26  chr26_41423999     AOna    T    G        0      0        2 
  26  chr26_41423999     ASom    T    G        0      0        2 
  26  chr26_41423999     HCab    T    G        0      0        2 
  26  chr26_41423999     HPrz    T    G        0      0        2 
  26  chr26_41423999     ZBoe    T    G        0      0        2 
  26  chr26_41423999     ZGre    T    G        0      0        2 
  26  chr26_41423999     ZHar    T    G      0.5      1        2 
  26  chr26_41423999   Sample    T    G        0      0        2 
  26  chr26_41429211     AAsi    T    C        0      0        2 
  26  chr26_41429211     AKia    T    C        0      0        2 
  26  chr26_41429211     AOna    T    C        0      0        2 
  26  chr26_41429211     ASom    T    C        0      0        2 
  26  chr26_41429211     HCab    T    C        0      0        2 
  26  chr26_41429211     HPrz    T    C        0      0        2 
  26  chr26_41429211     ZBoe    T    C        0      0        2 
  26  chr26_41429211     ZGre    T    C      0.5      1        2 
  26  chr26_41429211     ZHar    T    C        0      0        2 
  26  chr26_41429211   Sample    T    C        0      0        2 
  26  chr26_41432593     AAsi    T    C        0      0        2 
  26  chr26_41432593     AKia    T    C        0      0        2 
  26  chr26_41432593     AOna    T    C        0      0        2 
  26  chr26_41432593     ASom    T    C        0      0        2 
  26  chr26_41432593     HCab    T    C        0      0        2 
  26  chr26_41432593     HPrz    T    C      0.5      1        2 
  26  chr26_41432593     ZBoe    T    C        0      0        2 
  26  chr26_41432593     ZGre    T    C        0      0        2 
  26  chr26_41432593     ZHar    T    C        0      0        2 
  26  chr26_41432593   Sample    T    C        0      0        2 
  26  chr26_41437635     AAsi    A    G        0      0        2 
  26  chr26_41437635     AKia    A    G        0      0        2 
  26  chr26_41437635     AOna    A    G        0      0        2 
  26  chr26_41437635     ASom    A    G      0.5      1        2 
  26  chr26_41437635     HCab    A    G        0      0        2 
  26  chr26_41437635     HPrz    A    G        0      0        2 
  26  chr26_41437635     ZBoe    A    G        0      0        2 
  26  chr26_41437635     ZGre    A    G        0      0        2 
  26  chr26_41437635     ZHar    A    G        0      0        2 
  26  chr26_41437635   Sample    A    G        0      0        2 
  26  chr26_41440040     AAsi    T    C        0      0        2 
  26  chr26_41440040     AKia    T    C        0      0        2 
  26  chr26_41440040     AOna    T    C        0      0        2 
  26  chr26_41440040     ASom    T    C        0      0        2 
  26  chr26_41440040     HCab    T    C        0      0        2 
  26  chr26_41440040     HPrz    T    C        0      0        2 
  26  chr26_41440040     ZBoe    T    C        0      0        2 
  26  chr26_41440040     ZGre    T    C        1      2        2 
  26  chr26_41440040     ZHar    T    C        0      0        2 
  26  chr26_41440040   Sample    T    C        0      0        2 
  26  chr26_41442024     AAsi    T    C        0      0        2 
  26  chr26_41442024     AKia    T    C        0      0        2 
  26  chr26_41442024     AOna    T    C        0      0        2 
  26  chr26_41442024     ASom    T    C        0      0        2 
  26  chr26_41442024     HCab    T    C        0      0        2 
  26  chr26_41442024     HPrz    T    C        0      0        2 
  26  chr26_41442024     ZBoe    T    C        0      0        2 
  26  chr26_41442024     ZGre    T    C      0.5      1        2 
  26  chr26_41442024     ZHar    T    C        0      0        2 
  26  chr26_41442024   Sample    T    C        0      0        2 
  26  chr26_41444343     AAsi    A    G        1      2        2 
  26  chr26_41444343     AKia    A    G        1      2        2 
  26  chr26_41444343     AOna    A    G        1      2        2 
  26  chr26_41444343     ASom    A    G        1      2        2 
  26  chr26_41444343     HCab    A    G        0      0        2 
  26  chr26_41444343     HPrz    A    G        0      0        2 
  26  chr26_41444343     ZBoe    A    G        0      0        2 
  26  chr26_41444343     ZGre    A    G        0      0        2 
  26  chr26_41444343     ZHar    A    G        0      0        2 
  26  chr26_41444343   Sample    A    G        1      2        2 
  26  chr26_41444565     AAsi    C    G      0.5      1        2 
  26  chr26_41444565     AKia    C    G        0      0        2 
  26  chr26_41444565     AOna    C    G        0      0        2 
  26  chr26_41444565     ASom    C    G        0      0        2 
  26  chr26_41444565     HCab    C    G        0      0        2 
  26  chr26_41444565     HPrz    C    G        0      0        2 
  26  chr26_41444565     ZBoe    C    G        0      0        2 
  26  chr26_41444565     ZGre    C    G        0      0        2 
  26  chr26_41444565     ZHar    C    G        0      0        2 
  26  chr26_41444565   Sample    C    G        0      0        2 
  26  chr26_41447593     AAsi    T    C        0      0        2 
  26  chr26_41447593     AKia    T    C        0      0        2 
  26  chr26_41447593     AOna    T    C        0      0        2 
  26  chr26_41447593     ASom    T    C        0      0        2 
  26  chr26_41447593     HCab    T    C        0      0        2 
  26  chr26_41447593     HPrz    T    C        0      0        2 
  26  chr26_41447593     ZBoe    T    C        0      0        2 
  26  chr26_41447593     ZGre    T    C        0      0        2 
  26  chr26_41447593     ZHar    T    C        1      2        2 
  26  chr26_41447593   Sample    T    C        0      0        2 
  26  chr26_41447750     AAsi    A    G        0      0        2 
  26  chr26_41447750     AKia    A    G        0      0        2 
  26  chr26_41447750     AOna    A    G        0      0        2 
  26  chr26_41447750     ASom    A    G        0      0        2 
  26  chr26_41447750     HCab    A    G        1      2        2 
  26  chr26_41447750     HPrz    A    G        1      2        2 
  26  chr26_41447750     ZBoe    A    G        0      0        2 
  26  chr26_41447750     ZGre    A    G        0      0        2 
  26  chr26_41447750     ZHar    A    G        0      0        2 
  26  chr26_41447750   Sample    A    G        0      0        2 
  26  chr26_41448645     AAsi    T    C        0      0        2 
  26  chr26_41448645     AKia    T    C      0.5      1        2 
  26  chr26_41448645     AOna    T    C        1      2        2 
  26  chr26_41448645     ASom    T    C        0      0        2 
  26  chr26_41448645     HCab    T    C        0      0        2 
  26  chr26_41448645     HPrz    T    C        0      0        2 
  26  chr26_41448645     ZBoe    T    C        0      0        2 
  26  chr26_41448645     ZGre    T    C        0      0        2 
  26  chr26_41448645     ZHar    T    C        0      0        2 
  26  chr26_41448645   Sample    T    C        0      0        2 
  26  chr26_41453174     AAsi    G    A        0      0        2 
  26  chr26_41453174     AKia    G    A        0      0        2 
  26  chr26_41453174     AOna    G    A        0      0        2 
  26  chr26_41453174     ASom    G    A        0      0        2 
  26  chr26_41453174     HCab    G    A        0      0        2 
  26  chr26_41453174     HPrz    G    A      0.5      1        2 
  26  chr26_41453174     ZBoe    G    A        0      0        2 
  26  chr26_41453174     ZGre    G    A        0      0        2 
  26  chr26_41453174     ZHar    G    A        0      0        2 
  26  chr26_41453174   Sample    G    A        0      0        2 
  26  chr26_41454801     AAsi    C    A        0      0        2 
  26  chr26_41454801     AKia    C    A        0      0        2 
  26  chr26_41454801     AOna    C    A        1      2        2 
  26  chr26_41454801     ASom    C    A        0      0        2 
  26  chr26_41454801     HCab    C    A        0      0        2 
  26  chr26_41454801     HPrz    C    A        0      0        2 
  26  chr26_41454801     ZBoe    C    A        0      0        2 
  26  chr26_41454801     ZGre    C    A        0      0        2 
  26  chr26_41454801     ZHar    C    A        0      0        2 
  26  chr26_41454801   Sample    C    A        0      0        2 
  26  chr26_41456541     AAsi    T    C        1      2        2 
  26  chr26_41456541     AKia    T    C        0      0        2 
  26  chr26_41456541     AOna    T    C        0      0        2 
  26  chr26_41456541     ASom    T    C        1      2        2 
  26  chr26_41456541     HCab    T    C        0      0        2 
  26  chr26_41456541     HPrz    T    C        0      0        2 
  26  chr26_41456541     ZBoe    T    C        0      0        2 
  26  chr26_41456541     ZGre    T    C        0      0        2 
  26  chr26_41456541     ZHar    T    C        0      0        2 
  26  chr26_41456541   Sample    T    C        1      2        2 
  26  chr26_41457572     AAsi    G    A        0      0        2 
  26  chr26_41457572     AKia    G    A        0      0        2 
  26  chr26_41457572     AOna    G    A        0      0        2 
  26  chr26_41457572     ASom    G    A        0      0        2 
  26  chr26_41457572     HCab    G    A        0      0        2 
  26  chr26_41457572     HPrz    G    A        0      0        2 
  26  chr26_41457572     ZBoe    G    A        0      0        2 
  26  chr26_41457572     ZGre    G    A        0      0        2 
  26  chr26_41457572     ZHar    G    A        1      2        2 
  26  chr26_41457572   Sample    G    A        0      0        2 
  26  chr26_41463464     AAsi    A    G        0      0        2 
  26  chr26_41463464     AKia    A    G        0      0        2 
  26  chr26_41463464     AOna    A    G        0      0        2 
  26  chr26_41463464     ASom    A    G        0      0        2 
  26  chr26_41463464     HCab    A    G        0      0        2 
  26  chr26_41463464     HPrz    A    G        0      0        2 
  26  chr26_41463464     ZBoe    A    G        1      2        2 
  26  chr26_41463464     ZGre    A    G        0      0        2 
  26  chr26_41463464     ZHar    A    G        0      0        2 
  26  chr26_41463464   Sample    A    G        0      0        2 
  26  chr26_41466382     AAsi    G    A        1      2        2 
  26  chr26_41466382     AKia    G    A        0      0        2 
  26  chr26_41466382     AOna    G    A        0      0        2 
  26  chr26_41466382     ASom    G    A        1      2        2 
  26  chr26_41466382     HCab    G    A        0      0        2 
  26  chr26_41466382     HPrz    G    A        0      0        2 
  26  chr26_41466382     ZBoe    G    A        0      0        2 
  26  chr26_41466382     ZGre    G    A        0      0        2 
  26  chr26_41466382     ZHar    G    A        0      0        2 
  26  chr26_41466382   Sample    G    A        1      2        2 
  26  chr26_41468555     AAsi    A    G        0      0        2 
  26  chr26_41468555     AKia    A    G        0      0        2 
  26  chr26_41468555     AOna    A    G        0      0        2 
  26  chr26_41468555     ASom    A    G        0      0        2 
  26  chr26_41468555     HCab    A    G        0      0        2 
  26  chr26_41468555     HPrz    A    G        0      0        2 
  26  chr26_41468555     ZBoe    A    G        0      0        2 
  26  chr26_41468555     ZGre    A    G        0      0        2 
  26  chr26_41468555     ZHar    A    G        1      2        2 
  26  chr26_41468555   Sample    A    G        0      0        2 
  26  chr26_41477350     AAsi    G    C        0      0        2 
  26  chr26_41477350     AKia    G    C        0      0        2 
  26  chr26_41477350     AOna    G    C        0      0        2 
  26  chr26_41477350     ASom    G    C        0      0        2 
  26  chr26_41477350     HCab    G    C        1      2        2 
  26  chr26_41477350     HPrz    G    C        1      2        2 
  26  chr26_41477350     ZBoe    G    C        0      0        2 
  26  chr26_41477350     ZGre    G    C        0      0        2 
  26  chr26_41477350     ZHar    G    C        0      0        2 
  26  chr26_41477350   Sample    G    C        0      0        2 
  26  chr26_41479510     AAsi    T    C        0      0        2 
  26  chr26_41479510     AKia    T    C        0      0        2 
  26  chr26_41479510     AOna    T    C        1      2        2 
  26  chr26_41479510     ASom    T    C        0      0        2 
  26  chr26_41479510     HCab    T    C        0      0        2 
  26  chr26_41479510     HPrz    T    C        0      0        2 
  26  chr26_41479510     ZBoe    T    C        0      0        2 
  26  chr26_41479510     ZGre    T    C        0      0        2 
  26  chr26_41479510     ZHar    T    C        0      0        2 
  26  chr26_41479510   Sample    T    C        0      0        2 
  26  chr26_41481358     AAsi    C    A        0      0        2 
  26  chr26_41481358     AKia    C    A        0      0        2 
  26  chr26_41481358     AOna    C    A        0      0        2 
  26  chr26_41481358     ASom    C    A        0      0        2 
  26  chr26_41481358     HCab    C    A        1      2        2 
  26  chr26_41481358     HPrz    C    A        1      2        2 
  26  chr26_41481358     ZBoe    C    A        0      0        2 
  26  chr26_41481358     ZGre    C    A        0      0        2 
  26  chr26_41481358     ZHar    C    A        0      0        2 
  26  chr26_41481358   Sample    C    A        0      0        2 
  26  chr26_41491248     AAsi    T    C        0      0        2 
  26  chr26_41491248     AKia    T    C        0      0        2 
  26  chr26_41491248     AOna    T    C        0      0        2 
  26  chr26_41491248     ASom    T    C        0      0        2 
  26  chr26_41491248     HCab    T    C      0.5      1        2 
  26  chr26_41491248     HPrz    T    C        0      0        2 
  26  chr26_41491248     ZBoe    T    C        0      0        2 
  26  chr26_41491248     ZGre    T    C        0      0        2 
  26  chr26_41491248     ZHar    T    C        0      0        2 
  26  chr26_41491248   Sample    T    C        0      0        2 
  26  chr26_41504147     AAsi    T    C        1      2        2 
  26  chr26_41504147     AKia    T    C        0      0        2 
  26  chr26_41504147     AOna    T    C        0      0        2 
  26  chr26_41504147     ASom    T    C        1      2        2 
  26  chr26_41504147     HCab    T    C        0      0        2 
  26  chr26_41504147     HPrz    T    C        0      0        2 
  26  chr26_41504147     ZBoe    T    C        0      0        2 
  26  chr26_41504147     ZGre    T    C        0      0        2 
  26  chr26_41504147     ZHar    T    C        0      0        2 
  26  chr26_41504147   Sample    T    C        1      2        2 
  26  chr26_41504918     AAsi    A    T        0      0        2 
  26  chr26_41504918     AKia    A    T        0      0        2 
  26  chr26_41504918     AOna    A    T        0      0        2 
  26  chr26_41504918     ASom    A    T        0      0        2 
  26  chr26_41504918     HCab    A    T        0      0        2 
  26  chr26_41504918     HPrz    A    T        0      0        2 
  26  chr26_41504918     ZBoe    A    T        0      0        2 
  26  chr26_41504918     ZGre    A    T      0.5      1        2 
  26  chr26_41504918     ZHar    A    T        0      0        2 
  26  chr26_41504918   Sample    A    T        0      0        2 
  26  chr26_41508811     AAsi    G    C        0      0        2 
  26  chr26_41508811     AKia    G    C        0      0        2 
  26  chr26_41508811     AOna    G    C        0      0        2 
  26  chr26_41508811     ASom    G    C        0      0        2 
  26  chr26_41508811     HCab    G    C        0      0        2 
  26  chr26_41508811     HPrz    G    C        0      0        2 
  26  chr26_41508811     ZBoe    G    C        0      0        2 
  26  chr26_41508811     ZGre    G    C        0      0        2 
  26  chr26_41508811     ZHar    G    C        1      2        2 
  26  chr26_41508811   Sample    G    C        0      0        2 
  26  chr26_41514964     AAsi    A    G        0      0        2 
  26  chr26_41514964     AKia    A    G        0      0        2 
  26  chr26_41514964     AOna    A    G        0      0        2 
  26  chr26_41514964     ASom    A    G        0      0        2 
  26  chr26_41514964     HCab    A    G      0.5      1        2 
  26  chr26_41514964     HPrz    A    G        0      0        2 
  26  chr26_41514964     ZBoe    A    G        0      0        2 
  26  chr26_41514964     ZGre    A    G        0      0        2 
  26  chr26_41514964     ZHar    A    G        0      0        2 
  26  chr26_41514964   Sample    A    G        0      0        2 
  26  chr26_41515704     AAsi    T    C        0      0        2 
  26  chr26_41515704     AKia    T    C        0      0        2 
  26  chr26_41515704     AOna    T    C        0      0        2 
  26  chr26_41515704     ASom    T    C        0      0        2 
  26  chr26_41515704     HCab    T    C        1      2        2 
  26  chr26_41515704     HPrz    T    C        0      0        2 
  26  chr26_41515704     ZBoe    T    C        0      0        2 
  26  chr26_41515704     ZGre    T    C        0      0        2 
  26  chr26_41515704     ZHar    T    C        0      0        2 
  26  chr26_41515704   Sample    T    C        0      0        2 
  26  chr26_41516407     AAsi    T    G        0      0        2 
  26  chr26_41516407     AKia    T    G        0      0        2 
  26  chr26_41516407     AOna    T    G        0      0        2 
  26  chr26_41516407     ASom    T    G        0      0        2 
  26  chr26_41516407     HCab    T    G        0      0        2 
  26  chr26_41516407     HPrz    T    G        0      0        2 
  26  chr26_41516407     ZBoe    T    G        0      0        2 
  26  chr26_41516407     ZGre    T    G        1      2        2 
  26  chr26_41516407     ZHar    T    G        0      0        2 
  26  chr26_41516407   Sample    T    G        0      0        2 
  26  chr26_41518308     AAsi    T    C        0      0        2 
  26  chr26_41518308     AKia    T    C      0.5      1        2 
  26  chr26_41518308     AOna    T    C        1      2        2 
  26  chr26_41518308     ASom    T    C        0      0        2 
  26  chr26_41518308     HCab    T    C        0      0        2 
  26  chr26_41518308     HPrz    T    C        0      0        2 
  26  chr26_41518308     ZBoe    T    C        0      0        2 
  26  chr26_41518308     ZGre    T    C        0      0        2 
  26  chr26_41518308     ZHar    T    C        0      0        2 
  26  chr26_41518308   Sample    T    C        0      0        2 
  26  chr26_41523122     AAsi    T    C        0      0        2 
  26  chr26_41523122     AKia    T    C      0.5      1        2 
  26  chr26_41523122     AOna    T    C        0      0        2 
  26  chr26_41523122     ASom    T    C        0      0        2 
  26  chr26_41523122     HCab    T    C        0      0        2 
  26  chr26_41523122     HPrz    T    C        0      0        2 
  26  chr26_41523122     ZBoe    T    C        0      0        2 
  26  chr26_41523122     ZGre    T    C        0      0        2 
  26  chr26_41523122     ZHar    T    C        0      0        2 
  26  chr26_41523122   Sample    T    C        0      0        2 
  26  chr26_41528464     AAsi    G    A        0      0        2 
  26  chr26_41528464     AKia    G    A        0      0        2 
  26  chr26_41528464     AOna    G    A        0      0        2 
  26  chr26_41528464     ASom    G    A        0      0        2 
  26  chr26_41528464     HCab    G    A        1      2        2 
  26  chr26_41528464     HPrz    G    A        1      2        2 
  26  chr26_41528464     ZBoe    G    A        0      0        2 
  26  chr26_41528464     ZGre    G    A        0      0        2 
  26  chr26_41528464     ZHar    G    A        0      0        2 
  26  chr26_41528464   Sample    G    A        0      0        2 
  26  chr26_41530146     AAsi    A    G        0      0        2 
  26  chr26_41530146     AKia    A    G        0      0        2 
  26  chr26_41530146     AOna    A    G        0      0        2 
  26  chr26_41530146     ASom    A    G        0      0        2 
  26  chr26_41530146     HCab    A    G        0      0        2 
  26  chr26_41530146     HPrz    A    G        0      0        2 
  26  chr26_41530146     ZBoe    A    G      0.5      1        2 
  26  chr26_41530146     ZGre    A    G        0      0        2 
  26  chr26_41530146     ZHar    A    G        0      0        2 
  26  chr26_41530146   Sample    A    G        0      0        2 
  26  chr26_41531197     AAsi    A    G        0      0        2 
  26  chr26_41531197     AKia    A    G        0      0        2 
  26  chr26_41531197     AOna    A    G        1      2        2 
  26  chr26_41531197     ASom    A    G        0      0        2 
  26  chr26_41531197     HCab    A    G        0      0        2 
  26  chr26_41531197     HPrz    A    G        0      0        2 
  26  chr26_41531197     ZBoe    A    G        0      0        2 
  26  chr26_41531197     ZGre    A    G        0      0        2 
  26  chr26_41531197     ZHar    A    G        0      0        2 
  26  chr26_41531197   Sample    A    G        0      0        2 
  26  chr26_41535316     AAsi    A    G        0      0        2 
  26  chr26_41535316     AKia    A    G        1      2        2 
  26  chr26_41535316     AOna    A    G        1      2        2 
  26  chr26_41535316     ASom    A    G        0      0        2 
  26  chr26_41535316     HCab    A    G        0      0        2 
  26  chr26_41535316     HPrz    A    G        0      0        2 
  26  chr26_41535316     ZBoe    A    G        0      0        2 
  26  chr26_41535316     ZGre    A    G        0      0        2 
  26  chr26_41535316     ZHar    A    G        0      0        2 
  26  chr26_41535316   Sample    A    G        0      0        2 
  26  chr26_41540983     AAsi    A    G        0      0        2 
  26  chr26_41540983     AKia    A    G        0      0        2 
  26  chr26_41540983     AOna    A    G        0      0        2 
  26  chr26_41540983     ASom    A    G        0      0        2 
  26  chr26_41540983     HCab    A    G      0.5      1        2 
  26  chr26_41540983     HPrz    A    G        0      0        2 
  26  chr26_41540983     ZBoe    A    G        0      0        2 
  26  chr26_41540983     ZGre    A    G        0      0        2 
  26  chr26_41540983     ZHar    A    G        0      0        2 
  26  chr26_41540983   Sample    A    G        0      0        2 
  26  chr26_41541515     AAsi    G    T        0      0        2 
  26  chr26_41541515     AKia    G    T        0      0        2 
  26  chr26_41541515     AOna    G    T        0      0        2 
  26  chr26_41541515     ASom    G    T        0      0        2 
  26  chr26_41541515     HCab    G    T        0      0        2 
  26  chr26_41541515     HPrz    G    T        0      0        2 
  26  chr26_41541515     ZBoe    G    T        0      0        2 
  26  chr26_41541515     ZGre    G    T      0.5      1        2 
  26  chr26_41541515     ZHar    G    T        0      0        2 
  26  chr26_41541515   Sample    G    T        0      0        2 
  26  chr26_41547197     AAsi    T    C        1      2        2 
  26  chr26_41547197     AKia    T    C        1      2        2 
  26  chr26_41547197     AOna    T    C        1      2        2 
  26  chr26_41547197     ASom    T    C        1      2        2 
  26  chr26_41547197     HCab    T    C        0      0        2 
  26  chr26_41547197     HPrz    T    C        0      0        2 
  26  chr26_41547197     ZBoe    T    C        0      0        2 
  26  chr26_41547197     ZGre    T    C        0      0        2 
  26  chr26_41547197     ZHar    T    C        0      0        2 
  26  chr26_41547197   Sample    T    C        1      2        2 
  26  chr26_41555980     AAsi    T    A        1      2        2 
  26  chr26_41555980     AKia    T    A        1      2        2 
  26  chr26_41555980     AOna    T    A        1      2        2 
  26  chr26_41555980     ASom    T    A        1      2        2 
  26  chr26_41555980     HCab    T    A        0      0        2 
  26  chr26_41555980     HPrz    T    A        0      0        2 
  26  chr26_41555980     ZBoe    T    A        0      0        2 
  26  chr26_41555980     ZGre    T    A        0      0        2 
  26  chr26_41555980     ZHar    T    A        0      0        2 
  26  chr26_41555980   Sample    T    A        1      2        2 
  26  chr26_41556453     AAsi    C    T      0.5      1        2 
  26  chr26_41556453     AKia    C    T        0      0        2 
  26  chr26_41556453     AOna    C    T        0      0        2 
  26  chr26_41556453     ASom    C    T        0      0        2 
  26  chr26_41556453     HCab    C    T        0      0        2 
  26  chr26_41556453     HPrz    C    T        0      0        2 
  26  chr26_41556453     ZBoe    C    T        0      0        2 
  26  chr26_41556453     ZGre    C    T        0      0        2 
  26  chr26_41556453     ZHar    C    T        0      0        2 
  26  chr26_41556453   Sample    C    T        0      0        2 
  26  chr26_41557324     AAsi    C    G        0      0        2 
  26  chr26_41557324     AKia    C    G        0      0        2 
  26  chr26_41557324     AOna    C    G        1      2        2 
  26  chr26_41557324     ASom    C    G        0      0        2 
  26  chr26_41557324     HCab    C    G        0      0        2 
  26  chr26_41557324     HPrz    C    G        0      0        2 
  26  chr26_41557324     ZBoe    C    G        0      0        2 
  26  chr26_41557324     ZGre    C    G        0      0        2 
  26  chr26_41557324     ZHar    C    G        0      0        2 
  26  chr26_41557324   Sample    C    G        0      0        2 
  26  chr26_41558821     AAsi    G    A        0      0        2 
  26  chr26_41558821     AKia    G    A        0      0        2 
  26  chr26_41558821     AOna    G    A        0      0        2 
  26  chr26_41558821     ASom    G    A        0      0        2 
  26  chr26_41558821     HCab    G    A        1      2        2 
  26  chr26_41558821     HPrz    G    A        1      2        2 
  26  chr26_41558821     ZBoe    G    A        0      0        2 
  26  chr26_41558821     ZGre    G    A        0      0        2 
  26  chr26_41558821     ZHar    G    A        0      0        2 
  26  chr26_41558821   Sample    G    A        0      0        2 
  26  chr26_41561330     AAsi    G    A        0      0        2 
  26  chr26_41561330     AKia    G    A        0      0        2 
  26  chr26_41561330     AOna    G    A        0      0        2 
  26  chr26_41561330     ASom    G    A        0      0        2 
  26  chr26_41561330     HCab    G    A        0      0        2 
  26  chr26_41561330     HPrz    G    A        0      0        2 
  26  chr26_41561330     ZBoe    G    A        1      2        2 
  26  chr26_41561330     ZGre    G    A        1      2        2 
  26  chr26_41561330     ZHar    G    A        0      0        2 
  26  chr26_41561330   Sample    G    A        0      0        2 
  26  chr26_41564350     AAsi    A    G        1      2        2 
  26  chr26_41564350     AKia    A    G        0      0        2 
  26  chr26_41564350     AOna    A    G        0      0        2 
  26  chr26_41564350     ASom    A    G        1      2        2 
  26  chr26_41564350     HCab    A    G        0      0        2 
  26  chr26_41564350     HPrz    A    G        0      0        2 
  26  chr26_41564350     ZBoe    A    G        0      0        2 
  26  chr26_41564350     ZGre    A    G        0      0        2 
  26  chr26_41564350     ZHar    A    G        0      0        2 
  26  chr26_41564350   Sample    A    G        1      2        2 
  26  chr26_41574310     AAsi    C    T        0      0        2 
  26  chr26_41574310     AKia    C    T        0      0        2 
  26  chr26_41574310     AOna    C    T        1      2        2 
  26  chr26_41574310     ASom    C    T        0      0        2 
  26  chr26_41574310     HCab    C    T        0      0        2 
  26  chr26_41574310     HPrz    C    T        0      0        2 
  26  chr26_41574310     ZBoe    C    T        0      0        2 
  26  chr26_41574310     ZGre    C    T        0      0        2 
  26  chr26_41574310     ZHar    C    T        0      0        2 
  26  chr26_41574310   Sample    C    T        0      0        2 
  26  chr26_41576304     AAsi    C    G        1      2        2 
  26  chr26_41576304     AKia    C    G        0      0        2 
  26  chr26_41576304     AOna    C    G        0      0        2 
  26  chr26_41576304     ASom    C    G        1      2        2 
  26  chr26_41576304     HCab    C    G        0      0        2 
  26  chr26_41576304     HPrz    C    G        0      0        2 
  26  chr26_41576304     ZBoe    C    G        0      0        2 
  26  chr26_41576304     ZGre    C    G        0      0        2 
  26  chr26_41576304     ZHar    C    G        0      0        2 
  26  chr26_41576304   Sample    C    G        1      2        2 
  26  chr26_41579691     AAsi    T    C      0.5      1        2 
  26  chr26_41579691     AKia    T    C        0      0        2 
  26  chr26_41579691     AOna    T    C        0      0        2 
  26  chr26_41579691     ASom    T    C        0      0        2 
  26  chr26_41579691     HCab    T    C        0      0        2 
  26  chr26_41579691     HPrz    T    C        0      0        2 
  26  chr26_41579691     ZBoe    T    C        0      0        2 
  26  chr26_41579691     ZGre    T    C        0      0        2 
  26  chr26_41579691     ZHar    T    C        0      0        2 
  26  chr26_41579691   Sample    T    C        0      0        2 
  26  chr26_41584098     AAsi    T    C        0      0        2 
  26  chr26_41584098     AKia    T    C        0      0        2 
  26  chr26_41584098     AOna    T    C        0      0        2 
  26  chr26_41584098     ASom    T    C        0      0        2 
  26  chr26_41584098     HCab    T    C        1      2        2 
  26  chr26_41584098     HPrz    T    C        1      2        2 
  26  chr26_41584098     ZBoe    T    C        0      0        2 
  26  chr26_41584098     ZGre    T    C        0      0        2 
  26  chr26_41584098     ZHar    T    C        0      0        2 
  26  chr26_41584098   Sample    T    C        0      0        2 
  26  chr26_41592074     AAsi    A    G        0      0        2 
  26  chr26_41592074     AKia    A    G        1      2        2 
  26  chr26_41592074     AOna    A    G        0      0        2 
  26  chr26_41592074     ASom    A    G        0      0        2 
  26  chr26_41592074     HCab    A    G        0      0        2 
  26  chr26_41592074     HPrz    A    G        0      0        2 
  26  chr26_41592074     ZBoe    A    G        0      0        2 
  26  chr26_41592074     ZGre    A    G        0      0        2 
  26  chr26_41592074     ZHar    A    G        0      0        2 
  26  chr26_41592074   Sample    A    G        0      0        2 
  26  chr26_41597375     AAsi    G    A        0      0        2 
  26  chr26_41597375     AKia    G    A        0      0        2 
  26  chr26_41597375     AOna    G    A        0      0        2 
  26  chr26_41597375     ASom    G    A        0      0        2 
  26  chr26_41597375     HCab    G    A        1      2        2 
  26  chr26_41597375     HPrz    G    A        1      2        2 
  26  chr26_41597375     ZBoe    G    A        0      0        2 
  26  chr26_41597375     ZGre    G    A        0      0        2 
  26  chr26_41597375     ZHar    G    A        0      0        2 
  26  chr26_41597375   Sample    G    A        0      0        2 
  26  chr26_41606243     AAsi    G    T        0      0        2 
  26  chr26_41606243     AKia    G    T        0      0        2 
  26  chr26_41606243     AOna    G    T        0      0        2 
  26  chr26_41606243     ASom    G    T        0      0        2 
  26  chr26_41606243     HCab    G    T        1      2        2 
  26  chr26_41606243     HPrz    G    T        1      2        2 
  26  chr26_41606243     ZBoe    G    T        0      0        2 
  26  chr26_41606243     ZGre    G    T        0      0        2 
  26  chr26_41606243     ZHar    G    T        0      0        2 
  26  chr26_41606243   Sample    G    T        0      0        2 
  26  chr26_41614547     AAsi    G    A        0      0        2 
  26  chr26_41614547     AKia    G    A        1      2        2 
  26  chr26_41614547     AOna    G    A        1      2        2 
  26  chr26_41614547     ASom    G    A        0      0        2 
  26  chr26_41614547     HCab    G    A        0      0        2 
  26  chr26_41614547     HPrz    G    A        0      0        2 
  26  chr26_41614547     ZBoe    G    A        0      0        2 
  26  chr26_41614547     ZGre    G    A        0      0        2 
  26  chr26_41614547     ZHar    G    A        0      0        2 
  26  chr26_41614547   Sample    G    A        0      0        2 
  26  chr26_41616998     AAsi    G    T        0      0        2 
  26  chr26_41616998     AKia    G    T        0      0        2 
  26  chr26_41616998     AOna    G    T        1      2        2 
  26  chr26_41616998     ASom    G    T        0      0        2 
  26  chr26_41616998     HCab    G    T        0      0        2 
  26  chr26_41616998     HPrz    G    T        0      0        2 
  26  chr26_41616998     ZBoe    G    T        0      0        2 
  26  chr26_41616998     ZGre    G    T        0      0        2 
  26  chr26_41616998     ZHar    G    T        0      0        2 
  26  chr26_41616998   Sample    G    T        0      0        2 
  26  chr26_41618559     AAsi    G    C        0      0        2 
  26  chr26_41618559     AKia    G    C        0      0        2 
  26  chr26_41618559     AOna    G    C        0      0        2 
  26  chr26_41618559     ASom    G    C        0      0        2 
  26  chr26_41618559     HCab    G    C        1      2        2 
  26  chr26_41618559     HPrz    G    C        1      2        2 
  26  chr26_41618559     ZBoe    G    C        0      0        2 
  26  chr26_41618559     ZGre    G    C        0      0        2 
  26  chr26_41618559     ZHar    G    C        0      0        2 
  26  chr26_41618559   Sample    G    C        0      0        2 
  26  chr26_41624388     AAsi    T    C        0      0        2 
  26  chr26_41624388     AKia    T    C      0.5      1        2 
  26  chr26_41624388     AOna    T    C        0      0        2 
  26  chr26_41624388     ASom    T    C        0      0        2 
  26  chr26_41624388     HCab    T    C        0      0        2 
  26  chr26_41624388     HPrz    T    C        0      0        2 
  26  chr26_41624388     ZBoe    T    C        0      0        2 
  26  chr26_41624388     ZGre    T    C        0      0        2 
  26  chr26_41624388     ZHar    T    C        0      0        2 
  26  chr26_41624388   Sample    T    C        0      0        2 
  26  chr26_41629363     AAsi    T    G        0      0        2 
  26  chr26_41629363     AKia    T    G        0      0        2 
  26  chr26_41629363     AOna    T    G        0      0        2 
  26  chr26_41629363     ASom    T    G        0      0        2 
  26  chr26_41629363     HCab    T    G        0      0        2 
  26  chr26_41629363     HPrz    T    G        0      0        2 
  26  chr26_41629363     ZBoe    T    G        1      2        2 
  26  chr26_41629363     ZGre    T    G        1      2        2 
  26  chr26_41629363     ZHar    T    G        0      0        2 
  26  chr26_41629363   Sample    T    G        0      0        2 
  26  chr26_41630617     AAsi    G    T        0      0        2 
  26  chr26_41630617     AKia    G    T        0      0        2 
  26  chr26_41630617     AOna    G    T        0      0        2 
  26  chr26_41630617     ASom    G    T        0      0        2 
  26  chr26_41630617     HCab    G    T        1      2        2 
  26  chr26_41630617     HPrz    G    T        1      2        2 
  26  chr26_41630617     ZBoe    G    T        0      0        2 
  26  chr26_41630617     ZGre    G    T        0      0        2 
  26  chr26_41630617     ZHar    G    T        0      0        2 
  26  chr26_41630617   Sample    G    T        0      0        2 
  26  chr26_41635941     AAsi    G    A        0      0        2 
  26  chr26_41635941     AKia    G    A        0      0        2 
  26  chr26_41635941     AOna    G    A        0      0        2 
  26  chr26_41635941     ASom    G    A        0      0        2 
  26  chr26_41635941     HCab    G    A        0      0        2 
  26  chr26_41635941     HPrz    G    A      0.5      1        2 
  26  chr26_41635941     ZBoe    G    A        0      0        2 
  26  chr26_41635941     ZGre    G    A        0      0        2 
  26  chr26_41635941     ZHar    G    A        0      0        2 
  26  chr26_41635941   Sample    G    A        0      0        2 
  26  chr26_41638612     AAsi    G    T        0      0        2 
  26  chr26_41638612     AKia    G    T        0      0        2 
  26  chr26_41638612     AOna    G    T        0      0        2 
  26  chr26_41638612     ASom    G    T        0      0        2 
  26  chr26_41638612     HCab    G    T        0      0        2 
  26  chr26_41638612     HPrz    G    T        0      0        2 
  26  chr26_41638612     ZBoe    G    T        1      2        2 
  26  chr26_41638612     ZGre    G    T        1      2        2 
  26  chr26_41638612     ZHar    G    T        1      2        2 
  26  chr26_41638612   Sample    G    T        0      0        2 
  26  chr26_41647115     AAsi    A    G        0      0        2 
  26  chr26_41647115     AKia    A    G        0      0        2 
  26  chr26_41647115     AOna    A    G        0      0        2 
  26  chr26_41647115     ASom    A    G      0.5      1        2 
  26  chr26_41647115     HCab    A    G        0      0        2 
  26  chr26_41647115     HPrz    A    G        0      0        2 
  26  chr26_41647115     ZBoe    A    G        0      0        2 
  26  chr26_41647115     ZGre    A    G        0      0        2 
  26  chr26_41647115     ZHar    A    G        0      0        2 
  26  chr26_41647115   Sample    A    G        0      0        2 
  26  chr26_41647634     AAsi    T    C        0      0        2 
  26  chr26_41647634     AKia    T    C        0      0        2 
  26  chr26_41647634     AOna    T    C        0      0        2 
  26  chr26_41647634     ASom    T    C        0      0        2 
  26  chr26_41647634     HCab    T    C        0      0        2 
  26  chr26_41647634     HPrz    T    C        0      0        2 
  26  chr26_41647634     ZBoe    T    C        0      0        2 
  26  chr26_41647634     ZGre    T    C      0.5      1        2 
  26  chr26_41647634     ZHar    T    C        0      0        2 
  26  chr26_41647634   Sample    T    C        0      0        2 
  26  chr26_41649904     AAsi    A    T        0      0        2 
  26  chr26_41649904     AKia    A    T        0      0        2 
  26  chr26_41649904     AOna    A    T        0      0        2 
  26  chr26_41649904     ASom    A    T        0      0        2 
  26  chr26_41649904     HCab    A    T        0      0        2 
  26  chr26_41649904     HPrz    A    T        0      0        2 
  26  chr26_41649904     ZBoe    A    T        0      0        2 
  26  chr26_41649904     ZGre    A    T        0      0        2 
  26  chr26_41649904     ZHar    A    T        1      2        2 
  26  chr26_41649904   Sample    A    T        0      0        2 
  26  chr26_41652500     AAsi    T    C        0      0        2 
  26  chr26_41652500     AKia    T    C        0      0        2 
  26  chr26_41652500     AOna    T    C        0      0        2 
  26  chr26_41652500     ASom    T    C        0      0        2 
  26  chr26_41652500     HCab    T    C        1      2        2 
  26  chr26_41652500     HPrz    T    C        1      2        2 
  26  chr26_41652500     ZBoe    T    C        0      0        2 
  26  chr26_41652500     ZGre    T    C        0      0        2 
  26  chr26_41652500     ZHar    T    C        0      0        2 
  26  chr26_41652500   Sample    T    C        0      0        2 
  26  chr26_41654348     AAsi    T    C        1      2        2 
  26  chr26_41654348     AKia    T    C        0      0        2 
  26  chr26_41654348     AOna    T    C        0      0        2 
  26  chr26_41654348     ASom    T    C        1      2        2 
  26  chr26_41654348     HCab    T    C        0      0        2 
  26  chr26_41654348     HPrz    T    C        0      0        2 
  26  chr26_41654348     ZBoe    T    C        0      0        2 
  26  chr26_41654348     ZGre    T    C        0      0        2 
  26  chr26_41654348     ZHar    T    C        0      0        2 
  26  chr26_41654348   Sample    T    C        1      2        2 
  26  chr26_41657026     AAsi    C    G        0      0        2 
  26  chr26_41657026     AKia    C    G        0      0        2 
  26  chr26_41657026     AOna    C    G        0      0        2 
  26  chr26_41657026     ASom    C    G        0      0        2 
  26  chr26_41657026     HCab    C    G        1      2        2 
  26  chr26_41657026     HPrz    C    G        1      2        2 
  26  chr26_41657026     ZBoe    C    G        0      0        2 
  26  chr26_41657026     ZGre    C    G        0      0        2 
  26  chr26_41657026     ZHar    C    G        0      0        2 
  26  chr26_41657026   Sample    C    G        0      0        2 
  26  chr26_41673784     AAsi    C    T        0      0        2 
  26  chr26_41673784     AKia    C    T        0      0        2 
  26  chr26_41673784     AOna    C    T        0      0        2 
  26  chr26_41673784     ASom    C    T        0      0        2 
  26  chr26_41673784     HCab    C    T        1      2        2 
  26  chr26_41673784     HPrz    C    T        1      2        2 
  26  chr26_41673784     ZBoe    C    T        0      0        2 
  26  chr26_41673784     ZGre    C    T      0.5      1        2 
  26  chr26_41673784     ZHar    C    T        0      0        2 
  26  chr26_41673784   Sample    C    T        0      0        2 
  26  chr26_41682046     AAsi    C    T        0      0        2 
  26  chr26_41682046     AKia    C    T        0      0        2 
  26  chr26_41682046     AOna    C    T        0      0        2 
  26  chr26_41682046     ASom    C    T        0      0        2 
  26  chr26_41682046     HCab    C    T        1      2        2 
  26  chr26_41682046     HPrz    C    T      0.5      1        2 
  26  chr26_41682046     ZBoe    C    T        0      0        2 
  26  chr26_41682046     ZGre    C    T        0      0        2 
  26  chr26_41682046     ZHar    C    T        0      0        2 
  26  chr26_41682046   Sample    C    T        0      0        2 
  26  chr26_41689583     AAsi    G    A        0      0        2 
  26  chr26_41689583     AKia    G    A        0      0        2 
  26  chr26_41689583     AOna    G    A        0      0        2 
  26  chr26_41689583     ASom    G    A        0      0        2 
  26  chr26_41689583     HCab    G    A        1      2        2 
  26  chr26_41689583     HPrz    G    A        1      2        2 
  26  chr26_41689583     ZBoe    G    A        0      0        2 
  26  chr26_41689583     ZGre    G    A        0      0        2 
  26  chr26_41689583     ZHar    G    A        0      0        2 
  26  chr26_41689583   Sample    G    A        0      0        2 
  26  chr26_41727089     AAsi    G    A        0      0        2 
  26  chr26_41727089     AKia    G    A        0      0        2 
  26  chr26_41727089     AOna    G    A        0      0        2 
  26  chr26_41727089     ASom    G    A        0      0        2 
  26  chr26_41727089     HCab    G    A        0      0        2 
  26  chr26_41727089     HPrz    G    A        0      0        2 
  26  chr26_41727089     ZBoe    G    A        0      0        2 
  26  chr26_41727089     ZGre    G    A        1      2        2 
  26  chr26_41727089     ZHar    G    A        0      0        2 
  26  chr26_41727089   Sample    G    A        0      0        2 
  26  chr26_41728084     AAsi    C    G      0.5      1        2 
  26  chr26_41728084     AKia    C    G        0      0        2 
  26  chr26_41728084     AOna    C    G        0      0        2 
  26  chr26_41728084     ASom    C    G        0      0        2 
  26  chr26_41728084     HCab    C    G        0      0        2 
  26  chr26_41728084     HPrz    C    G        0      0        2 
  26  chr26_41728084     ZBoe    C    G        0      0        2 
  26  chr26_41728084     ZGre    C    G        0      0        2 
  26  chr26_41728084     ZHar    C    G        0      0        2 
  26  chr26_41728084   Sample    C    G        0      0        2 
  26  chr26_41735117     AAsi    T    G        0      0        2 
  26  chr26_41735117     AKia    T    G        0      0        2 
  26  chr26_41735117     AOna    T    G        0      0        2 
  26  chr26_41735117     ASom    T    G        0      0        2 
  26  chr26_41735117     HCab    T    G        0      0        2 
  26  chr26_41735117     HPrz    T    G        0      0        2 
  26  chr26_41735117     ZBoe    T    G        0      0        2 
  26  chr26_41735117     ZGre    T    G        0      0        2 
  26  chr26_41735117     ZHar    T    G        1      2        2 
  26  chr26_41735117   Sample    T    G        0      0        2 
  26  chr26_41739909     AAsi    G    C        1      2        2 
  26  chr26_41739909     AKia    G    C        0      0        2 
  26  chr26_41739909     AOna    G    C        0      0        2 
  26  chr26_41739909     ASom    G    C        1      2        2 
  26  chr26_41739909     HCab    G    C        0      0        2 
  26  chr26_41739909     HPrz    G    C        0      0        2 
  26  chr26_41739909     ZBoe    G    C        0      0        2 
  26  chr26_41739909     ZGre    G    C        0      0        2 
  26  chr26_41739909     ZHar    G    C        0      0        2 
  26  chr26_41739909   Sample    G    C        1      2        2 
  26  chr26_41741387     AAsi    G    A        0      0        2 
  26  chr26_41741387     AKia    G    A        0      0        2 
  26  chr26_41741387     AOna    G    A        0      0        2 
  26  chr26_41741387     ASom    G    A        0      0        2 
  26  chr26_41741387     HCab    G    A        0      0        2 
  26  chr26_41741387     HPrz    G    A      0.5      1        2 
  26  chr26_41741387     ZBoe    G    A        0      0        2 
  26  chr26_41741387     ZGre    G    A        0      0        2 
  26  chr26_41741387     ZHar    G    A        0      0        2 
  26  chr26_41741387   Sample    G    A        0      0        2 
  26  chr26_41745264     AAsi    A    G        0      0        2 
  26  chr26_41745264     AKia    A    G        0      0        2 
  26  chr26_41745264     AOna    A    G        0      0        2 
  26  chr26_41745264     ASom    A    G        0      0        2 
  26  chr26_41745264     HCab    A    G        1      2        2 
  26  chr26_41745264     HPrz    A    G        0      0        2 
  26  chr26_41745264     ZBoe    A    G        0      0        2 
  26  chr26_41745264     ZGre    A    G        0      0        2 
  26  chr26_41745264     ZHar    A    G        0      0        2 
  26  chr26_41745264   Sample    A    G        0      0        2 
  26  chr26_41750735     AAsi    A    G        0      0        2 
  26  chr26_41750735     AKia    A    G        0      0        2 
  26  chr26_41750735     AOna    A    G        0      0        2 
  26  chr26_41750735     ASom    A    G        0      0        2 
  26  chr26_41750735     HCab    A    G        1      2        2 
  26  chr26_41750735     HPrz    A    G        1      2        2 
  26  chr26_41750735     ZBoe    A    G        0      0        2 
  26  chr26_41750735     ZGre    A    G        0      0        2 
  26  chr26_41750735     ZHar    A    G        0      0        2 
  26  chr26_41750735   Sample    A    G        0      0        2 
  26  chr26_41750955     AAsi    A    G        0      0        2 
  26  chr26_41750955     AKia    A    G        0      0        2 
  26  chr26_41750955     AOna    A    G        0      0        2 
  26  chr26_41750955     ASom    A    G        0      0        2 
  26  chr26_41750955     HCab    A    G        1      2        2 
  26  chr26_41750955     HPrz    A    G        1      2        2 
  26  chr26_41750955     ZBoe    A    G        0      0        2 
  26  chr26_41750955     ZGre    A    G        0      0        2 
  26  chr26_41750955     ZHar    A    G        0      0        2 
  26  chr26_41750955   Sample    A    G        0      0        2 
  26  chr26_41754813     AAsi    A    C        0      0        2 
  26  chr26_41754813     AKia    A    C        0      0        2 
  26  chr26_41754813     AOna    A    C        0      0        2 
  26  chr26_41754813     ASom    A    C        0      0        2 
  26  chr26_41754813     HCab    A    C        0      0        2 
  26  chr26_41754813     HPrz    A    C      0.5      1        2 
  26  chr26_41754813     ZBoe    A    C        0      0        2 
  26  chr26_41754813     ZGre    A    C        0      0        2 
  26  chr26_41754813     ZHar    A    C        0      0        2 
  26  chr26_41754813   Sample    A    C        0      0        2 
  26  chr26_41757692     AAsi    C    A        0      0        2 
  26  chr26_41757692     AKia    C    A        0      0        2 
  26  chr26_41757692     AOna    C    A        1      2        2 
  26  chr26_41757692     ASom    C    A        0      0        2 
  26  chr26_41757692     HCab    C    A        0      0        2 
  26  chr26_41757692     HPrz    C    A        0      0        2 
  26  chr26_41757692     ZBoe    C    A        0      0        2 
  26  chr26_41757692     ZGre    C    A        0      0        2 
  26  chr26_41757692     ZHar    C    A        0      0        2 
  26  chr26_41757692   Sample    C    A        0      0        2 
  26  chr26_41760637     AAsi    G    T        1      2        2 
  26  chr26_41760637     AKia    G    T        0      0        2 
  26  chr26_41760637     AOna    G    T        0      0        2 
  26  chr26_41760637     ASom    G    T      0.5      1        2 
  26  chr26_41760637     HCab    G    T        0      0        2 
  26  chr26_41760637     HPrz    G    T        0      0        2 
  26  chr26_41760637     ZBoe    G    T        0      0        2 
  26  chr26_41760637     ZGre    G    T        0      0        2 
  26  chr26_41760637     ZHar    G    T        0      0        2 
  26  chr26_41760637   Sample    G    T        1      2        2 
  26  chr26_41764944     AAsi    A    C        0      0        2 
  26  chr26_41764944     AKia    A    C      0.5      1        2 
  26  chr26_41764944     AOna    A    C        0      0        2 
  26  chr26_41764944     ASom    A    C        0      0        2 
  26  chr26_41764944     HCab    A    C        0      0        2 
  26  chr26_41764944     HPrz    A    C        0      0        2 
  26  chr26_41764944     ZBoe    A    C        0      0        2 
  26  chr26_41764944     ZGre    A    C        0      0        2 
  26  chr26_41764944     ZHar    A    C        0      0        2 
  26  chr26_41764944   Sample    A    C        0      0        2 
  26  chr26_41789022     AAsi    T    C        1      2        2 
  26  chr26_41789022     AKia    T    C        0      0        2 
  26  chr26_41789022     AOna    T    C        0      0        2 
  26  chr26_41789022     ASom    T    C        1      2        2 
  26  chr26_41789022     HCab    T    C        0      0        2 
  26  chr26_41789022     HPrz    T    C        0      0        2 
  26  chr26_41789022     ZBoe    T    C        0      0        2 
  26  chr26_41789022     ZGre    T    C        0      0        2 
  26  chr26_41789022     ZHar    T    C        0      0        2 
  26  chr26_41789022   Sample    T    C        1      2        2 
  26  chr26_41793047     AAsi    T    A        0      0        2 
  26  chr26_41793047     AKia    T    A        1      2        2 
  26  chr26_41793047     AOna    T    A        1      2        2 
  26  chr26_41793047     ASom    T    A        0      0        2 
  26  chr26_41793047     HCab    T    A        0      0        2 
  26  chr26_41793047     HPrz    T    A        0      0        2 
  26  chr26_41793047     ZBoe    T    A        0      0        2 
  26  chr26_41793047     ZGre    T    A        0      0        2 
  26  chr26_41793047     ZHar    T    A        0      0        2 
  26  chr26_41793047   Sample    T    A        0      0        2 
  26  chr26_41794104     AAsi    A    G        0      0        2 
  26  chr26_41794104     AKia    A    G        0      0        2 
  26  chr26_41794104     AOna    A    G        0      0        2 
  26  chr26_41794104     ASom    A    G        0      0        2 
  26  chr26_41794104     HCab    A    G        0      0        2 
  26  chr26_41794104     HPrz    A    G        0      0        2 
  26  chr26_41794104     ZBoe    A    G        0      0        2 
  26  chr26_41794104     ZGre    A    G        0      0        2 
  26  chr26_41794104     ZHar    A    G      0.5      1        2 
  26  chr26_41794104   Sample    A    G        0      0        2 
  26  chr26_41798587     AAsi    T    C        0      0        2 
  26  chr26_41798587     AKia    T    C        0      0        2 
  26  chr26_41798587     AOna    T    C        0      0        2 
  26  chr26_41798587     ASom    T    C        0      0        2 
  26  chr26_41798587     HCab    T    C        1      2        2 
  26  chr26_41798587     HPrz    T    C        1      2        2 
  26  chr26_41798587     ZBoe    T    C        0      0        2 
  26  chr26_41798587     ZGre    T    C        0      0        2 
  26  chr26_41798587     ZHar    T    C        0      0        2 
  26  chr26_41798587   Sample    T    C        0      0        2 
  26  chr26_41804767     AAsi    C    T        0      0        2 
  26  chr26_41804767     AKia    C    T        1      2        2 
  26  chr26_41804767     AOna    C    T        0      0        2 
  26  chr26_41804767     ASom    C    T        0      0        2 
  26  chr26_41804767     HCab    C    T        0      0        2 
  26  chr26_41804767     HPrz    C    T        0      0        2 
  26  chr26_41804767     ZBoe    C    T        0      0        2 
  26  chr26_41804767     ZGre    C    T        0      0        2 
  26  chr26_41804767     ZHar    C    T        0      0        2 
  26  chr26_41804767   Sample    C    T        0      0        2 
  26  chr26_41804816     AAsi    T    C        0      0        2 
  26  chr26_41804816     AKia    T    C        1      2        2 
  26  chr26_41804816     AOna    T    C        1      2        2 
  26  chr26_41804816     ASom    T    C        0      0        2 
  26  chr26_41804816     HCab    T    C        0      0        2 
  26  chr26_41804816     HPrz    T    C        0      0        2 
  26  chr26_41804816     ZBoe    T    C        0      0        2 
  26  chr26_41804816     ZGre    T    C        0      0        2 
  26  chr26_41804816     ZHar    T    C        0      0        2 
  26  chr26_41804816   Sample    T    C        0      0        2 
  26  chr26_41824876     AAsi    G    T        0      0        2 
  26  chr26_41824876     AKia    G    T        0      0        2 
  26  chr26_41824876     AOna    G    T        0      0        2 
  26  chr26_41824876     ASom    G    T        0      0        2 
  26  chr26_41824876     HCab    G    T        0      0        2 
  26  chr26_41824876     HPrz    G    T      0.5      1        2 
  26  chr26_41824876     ZBoe    G    T        0      0        2 
  26  chr26_41824876     ZGre    G    T        0      0        2 
  26  chr26_41824876     ZHar    G    T        0      0        2 
  26  chr26_41824876   Sample    G    T        0      0        2 
  26  chr26_41830253     AAsi    T    C        0      0        2 
  26  chr26_41830253     AKia    T    C        0      0        2 
  26  chr26_41830253     AOna    T    C        0      0        2 
  26  chr26_41830253     ASom    T    C        0      0        2 
  26  chr26_41830253     HCab    T    C        0      0        2 
  26  chr26_41830253     HPrz    T    C        0      0        2 
  26  chr26_41830253     ZBoe    T    C        0      0        2 
  26  chr26_41830253     ZGre    T    C        0      0        2 
  26  chr26_41830253     ZHar    T    C      0.5      1        2 
  26  chr26_41830253   Sample    T    C        0      0        2 
  26  chr26_41833446     AAsi    G    A        0      0        2 
  26  chr26_41833446     AKia    G    A        0      0        2 
  26  chr26_41833446     AOna    G    A        0      0        2 
  26  chr26_41833446     ASom    G    A        0      0        2 
  26  chr26_41833446     HCab    G    A        0      0        2 
  26  chr26_41833446     HPrz    G    A        0      0        2 
  26  chr26_41833446     ZBoe    G    A        0      0        2 
  26  chr26_41833446     ZGre    G    A      0.5      1        2 
  26  chr26_41833446     ZHar    G    A        0      0        2 
  26  chr26_41833446   Sample    G    A        0      0        2 
  26  chr26_41834654     AAsi    C    A        0      0        2 
  26  chr26_41834654     AKia    C    A        0      0        2 
  26  chr26_41834654     AOna    C    A        0      0        2 
  26  chr26_41834654     ASom    C    A        0      0        2 
  26  chr26_41834654     HCab    C    A        0      0        2 
  26  chr26_41834654     HPrz    C    A        0      0        2 
  26  chr26_41834654     ZBoe    C    A        0      0        2 
  26  chr26_41834654     ZGre    C    A      0.5      1        2 
  26  chr26_41834654     ZHar    C    A        0      0        2 
  26  chr26_41834654   Sample    C    A        0      0        2 
  26  chr26_41845710     AAsi    T    C        0      0        2 
  26  chr26_41845710     AKia    T    C        0      0        2 
  26  chr26_41845710     AOna    T    C        0      0        2 
  26  chr26_41845710     ASom    T    C        0      0        2 
  26  chr26_41845710     HCab    T    C        0      0        2 
  26  chr26_41845710     HPrz    T    C        0      0        2 
  26  chr26_41845710     ZBoe    T    C        1      2        2 
  26  chr26_41845710     ZGre    T    C        0      0        2 
  26  chr26_41845710     ZHar    T    C        0      0        2 
  26  chr26_41845710   Sample    T    C        0      0        2 
  26  chr26_41854918     AAsi    G    C        0      0        2 
  26  chr26_41854918     AKia    G    C        0      0        2 
  26  chr26_41854918     AOna    G    C        0      0        2 
  26  chr26_41854918     ASom    G    C        0      0        2 
  26  chr26_41854918     HCab    G    C        0      0        2 
  26  chr26_41854918     HPrz    G    C        0      0        2 
  26  chr26_41854918     ZBoe    G    C        0      0        2 
  26  chr26_41854918     ZGre    G    C      0.5      1        2 
  26  chr26_41854918     ZHar    G    C        0      0        2 
  26  chr26_41854918   Sample    G    C        0      0        2 
  26  chr26_41861264     AAsi    T    C        0      0        2 
  26  chr26_41861264     AKia    T    C        0      0        2 
  26  chr26_41861264     AOna    T    C        0      0        2 
  26  chr26_41861264     ASom    T    C        0      0        2 
  26  chr26_41861264     HCab    T    C        0      0        2 
  26  chr26_41861264     HPrz    T    C      0.5      1        2 
  26  chr26_41861264     ZBoe    T    C        0      0        2 
  26  chr26_41861264     ZGre    T    C        0      0        2 
  26  chr26_41861264     ZHar    T    C        0      0        2 
  26  chr26_41861264   Sample    T    C        0      0        2 
  26  chr26_41862632     AAsi    C    G        0      0        2 
  26  chr26_41862632     AKia    C    G        0      0        2 
  26  chr26_41862632     AOna    C    G        0      0        2 
  26  chr26_41862632     ASom    C    G        0      0        2 
  26  chr26_41862632     HCab    C    G        1      2        2 
  26  chr26_41862632     HPrz    C    G        1      2        2 
  26  chr26_41862632     ZBoe    C    G        0      0        2 
  26  chr26_41862632     ZGre    C    G        0      0        2 
  26  chr26_41862632     ZHar    C    G        0      0        2 
  26  chr26_41862632   Sample    C    G        0      0        2 
  27   chr27_1034131     AAsi    G    C        0      0        2 
  27   chr27_1034131     AKia    G    C        0      0        2 
  27   chr27_1034131     AOna    G    C        1      2        2 
  27   chr27_1034131     ASom    G    C        0      0        2 
  27   chr27_1034131     HCab    G    C        0      0        2 
  27   chr27_1034131     HPrz    G    C        0      0        2 
  27   chr27_1034131     ZBoe    G    C        0      0        2 
  27   chr27_1034131     ZGre    G    C        0      0        2 
  27   chr27_1034131     ZHar    G    C        0      0        2 
  27   chr27_1034131   Sample    G    C        0      0        2 
  27   chr27_1046605     AAsi    G    C        0      0        2 
  27   chr27_1046605     AKia    G    C        0      0        2 
  27   chr27_1046605     AOna    G    C        1      2        2 
  27   chr27_1046605     ASom    G    C        0      0        2 
  27   chr27_1046605     HCab    G    C        0      0        2 
  27   chr27_1046605     HPrz    G    C        0      0        2 
  27   chr27_1046605     ZBoe    G    C        0      0        2 
  27   chr27_1046605     ZGre    G    C        0      0        2 
  27   chr27_1046605     ZHar    G    C        0      0        2 
  27   chr27_1046605   Sample    G    C        0      0        2 
  27   chr27_1053884     AAsi    A    G        0      0        2 
  27   chr27_1053884     AKia    A    G        0      0        2 
  27   chr27_1053884     AOna    A    G        0      0        2 
  27   chr27_1053884     ASom    A    G        0      0        2 
  27   chr27_1053884     HCab    A    G        1      2        2 
  27   chr27_1053884     HPrz    A    G        1      2        2 
  27   chr27_1053884     ZBoe    A    G        0      0        2 
  27   chr27_1053884     ZGre    A    G        0      0        2 
  27   chr27_1053884     ZHar    A    G        0      0        2 
  27   chr27_1053884   Sample    A    G        0      0        2 
  27   chr27_1056501     AAsi    T    C        0      0        2 
  27   chr27_1056501     AKia    T    C        0      0        2 
  27   chr27_1056501     AOna    T    C        0      0        2 
  27   chr27_1056501     ASom    T    C        0      0        2 
  27   chr27_1056501     HCab    T    C        0      0        2 
  27   chr27_1056501     HPrz    T    C        0      0        2 
  27   chr27_1056501     ZBoe    T    C      0.5      1        2 
  27   chr27_1056501     ZGre    T    C        0      0        2 
  27   chr27_1056501     ZHar    T    C        0      0        2 
  27   chr27_1056501   Sample    T    C        0      0        2 
  27   chr27_1088034     AAsi    C    A        0      0        2 
  27   chr27_1088034     AKia    C    A        0      0        2 
  27   chr27_1088034     AOna    C    A        0      0        2 
  27   chr27_1088034     ASom    C    A      0.5      1        2 
  27   chr27_1088034     HCab    C    A        0      0        2 
  27   chr27_1088034     HPrz    C    A        0      0        2 
  27   chr27_1088034     ZBoe    C    A        0      0        2 
  27   chr27_1088034     ZGre    C    A        0      0        2 
  27   chr27_1088034     ZHar    C    A        0      0        2 
  27   chr27_1088034   Sample    C    A        0      0        2 
  27   chr27_1088572     AAsi    T    C      0.5      1        2 
  27   chr27_1088572     AKia    T    C        0      0        2 
  27   chr27_1088572     AOna    T    C        0      0        2 
  27   chr27_1088572     ASom    T    C        0      0        2 
  27   chr27_1088572     HCab    T    C        0      0        2 
  27   chr27_1088572     HPrz    T    C        0      0        2 
  27   chr27_1088572     ZBoe    T    C        0      0        2 
  27   chr27_1088572     ZGre    T    C        0      0        2 
  27   chr27_1088572     ZHar    T    C        0      0        2 
  27   chr27_1088572   Sample    T    C        0      0        2 
  27   chr27_1093096     AAsi    C    T        0      0        2 
  27   chr27_1093096     AKia    C    T        1      2        2 
  27   chr27_1093096     AOna    C    T        1      2        2 
  27   chr27_1093096     ASom    C    T        0      0        2 
  27   chr27_1093096     HCab    C    T        0      0        2 
  27   chr27_1093096     HPrz    C    T        0      0        2 
  27   chr27_1093096     ZBoe    C    T        0      0        2 
  27   chr27_1093096     ZGre    C    T        0      0        2 
  27   chr27_1093096     ZHar    C    T        0      0        2 
  27   chr27_1093096   Sample    C    T        0      0        2 
  27   chr27_1101336     AAsi    G    A        0      0        2 
  27   chr27_1101336     AKia    G    A        0      0        2 
  27   chr27_1101336     AOna    G    A        0      0        2 
  27   chr27_1101336     ASom    G    A        0      0        2 
  27   chr27_1101336     HCab    G    A        0      0        2 
  27   chr27_1101336     HPrz    G    A        1      2        2 
  27   chr27_1101336     ZBoe    G    A        0      0        2 
  27   chr27_1101336     ZGre    G    A        0      0        2 
  27   chr27_1101336     ZHar    G    A        0      0        2 
  27   chr27_1101336   Sample    G    A        0      0        2 
  27   chr27_1105836     AAsi    T    C        0      0        2 
  27   chr27_1105836     AKia    T    C        0      0        2 
  27   chr27_1105836     AOna    T    C        0      0        2 
  27   chr27_1105836     ASom    T    C        0      0        2 
  27   chr27_1105836     HCab    T    C        0      0        2 
  27   chr27_1105836     HPrz    T    C        0      0        2 
  27   chr27_1105836     ZBoe    T    C        0      0        2 
  27   chr27_1105836     ZGre    T    C        0      0        2 
  27   chr27_1105836     ZHar    T    C      0.5      1        2 
  27   chr27_1105836   Sample    T    C        0      0        2 
  27   chr27_1105866     AAsi    C    G        0      0        2 
  27   chr27_1105866     AKia    C    G        0      0        2 
  27   chr27_1105866     AOna    C    G        0      0        2 
  27   chr27_1105866     ASom    C    G        0      0        2 
  27   chr27_1105866     HCab    C    G        0      0        2 
  27   chr27_1105866     HPrz    C    G        1      2        2 
  27   chr27_1105866     ZBoe    C    G        0      0        2 
  27   chr27_1105866     ZGre    C    G        0      0        2 
  27   chr27_1105866     ZHar    C    G        0      0        2 
  27   chr27_1105866   Sample    C    G        0      0        2 
  27   chr27_1108887     AAsi    G    C        0      0        2 
  27   chr27_1108887     AKia    G    C        0      0        2 
  27   chr27_1108887     AOna    G    C        0      0        2 
  27   chr27_1108887     ASom    G    C        0      0        2 
  27   chr27_1108887     HCab    G    C        1      2        2 
  27   chr27_1108887     HPrz    G    C      0.5      1        2 
  27   chr27_1108887     ZBoe    G    C        0      0        2 
  27   chr27_1108887     ZGre    G    C        0      0        2 
  27   chr27_1108887     ZHar    G    C        0      0        2 
  27   chr27_1108887   Sample    G    C        0      0        2 
  27   chr27_1110437     AAsi    C    T        0      0        2 
  27   chr27_1110437     AKia    C    T        0      0        2 
  27   chr27_1110437     AOna    C    T        0      0        2 
  27   chr27_1110437     ASom    C    T      0.5      1        2 
  27   chr27_1110437     HCab    C    T        0      0        2 
  27   chr27_1110437     HPrz    C    T        0      0        2 
  27   chr27_1110437     ZBoe    C    T        0      0        2 
  27   chr27_1110437     ZGre    C    T        0      0        2 
  27   chr27_1110437     ZHar    C    T        0      0        2 
  27   chr27_1110437   Sample    C    T        0      0        2 
  27   chr27_1116255     AAsi    A    G        0      0        2 
  27   chr27_1116255     AKia    A    G        0      0        2 
  27   chr27_1116255     AOna    A    G        0      0        2 
  27   chr27_1116255     ASom    A    G      0.5      1        2 
  27   chr27_1116255     HCab    A    G        0      0        2 
  27   chr27_1116255     HPrz    A    G        0      0        2 
  27   chr27_1116255     ZBoe    A    G        0      0        2 
  27   chr27_1116255     ZGre    A    G        0      0        2 
  27   chr27_1116255     ZHar    A    G        0      0        2 
  27   chr27_1116255   Sample    A    G        0      0        2 
  27   chr27_1118986     AAsi    G    A        0      0        2 
  27   chr27_1118986     AKia    G    A        0      0        2 
  27   chr27_1118986     AOna    G    A        0      0        2 
  27   chr27_1118986     ASom    G    A        0      0        2 
  27   chr27_1118986     HCab    G    A        1      2        2 
  27   chr27_1118986     HPrz    G    A        1      2        2 
  27   chr27_1118986     ZBoe    G    A        0      0        2 
  27   chr27_1118986     ZGre    G    A        0      0        2 
  27   chr27_1118986     ZHar    G    A        0      0        2 
  27   chr27_1118986   Sample    G    A        0      0        2 
  27   chr27_1120973     AAsi    T    C        0      0        2 
  27   chr27_1120973     AKia    T    C        0      0        2 
  27   chr27_1120973     AOna    T    C        0      0        2 
  27   chr27_1120973     ASom    T    C        0      0        2 
  27   chr27_1120973     HCab    T    C        1      2        2 
  27   chr27_1120973     HPrz    T    C        1      2        2 
  27   chr27_1120973     ZBoe    T    C        0      0        2 
  27   chr27_1120973     ZGre    T    C        0      0        2 
  27   chr27_1120973     ZHar    T    C        0      0        2 
  27   chr27_1120973   Sample    T    C        0      0        2 
  27   chr27_1134594     AAsi    A    C        0      0        2 
  27   chr27_1134594     AKia    A    C        0      0        2 
  27   chr27_1134594     AOna    A    C        0      0        2 
  27   chr27_1134594     ASom    A    C      0.5      1        2 
  27   chr27_1134594     HCab    A    C        0      0        2 
  27   chr27_1134594     HPrz    A    C        0      0        2 
  27   chr27_1134594     ZBoe    A    C        0      0        2 
  27   chr27_1134594     ZGre    A    C        0      0        2 
  27   chr27_1134594     ZHar    A    C        0      0        2 
  27   chr27_1134594   Sample    A    C        0      0        2 
  27   chr27_1154954     AAsi    C    T        0      0        2 
  27   chr27_1154954     AKia    C    T        0      0        2 
  27   chr27_1154954     AOna    C    T        0      0        2 
  27   chr27_1154954     ASom    C    T        1      2        2 
  27   chr27_1154954     HCab    C    T        0      0        2 
  27   chr27_1154954     HPrz    C    T        0      0        2 
  27   chr27_1154954     ZBoe    C    T        0      0        2 
  27   chr27_1154954     ZGre    C    T        0      0        2 
  27   chr27_1154954     ZHar    C    T        0      0        2 
  27   chr27_1154954   Sample    C    T        0      0        2 
  27   chr27_1159387     AAsi    T    A        0      0        2 
  27   chr27_1159387     AKia    T    A        0      0        2 
  27   chr27_1159387     AOna    T    A        0      0        2 
  27   chr27_1159387     ASom    T    A        0      0        2 
  27   chr27_1159387     HCab    T    A        1      2        2 
  27   chr27_1159387     HPrz    T    A        1      2        2 
  27   chr27_1159387     ZBoe    T    A        0      0        2 
  27   chr27_1159387     ZGre    T    A        0      0        2 
  27   chr27_1159387     ZHar    T    A        0      0        2 
  27   chr27_1159387   Sample    T    A        0      0        2 
  27   chr27_1168899     AAsi    A    G        0      0        2 
  27   chr27_1168899     AKia    A    G        0      0        2 
  27   chr27_1168899     AOna    A    G        0      0        2 
  27   chr27_1168899     ASom    A    G        0      0        2 
  27   chr27_1168899     HCab    A    G        1      2        2 
  27   chr27_1168899     HPrz    A    G      0.5      1        2 
  27   chr27_1168899     ZBoe    A    G        0      0        2 
  27   chr27_1168899     ZGre    A    G        0      0        2 
  27   chr27_1168899     ZHar    A    G        0      0        2 
  27   chr27_1168899   Sample    A    G        0      0        2 
  27   chr27_1176136     AAsi    C    A        0      0        2 
  27   chr27_1176136     AKia    C    A        0      0        2 
  27   chr27_1176136     AOna    C    A        0      0        2 
  27   chr27_1176136     ASom    C    A        0      0        2 
  27   chr27_1176136     HCab    C    A        0      0        2 
  27   chr27_1176136     HPrz    C    A        0      0        2 
  27   chr27_1176136     ZBoe    C    A        0      0        2 
  27   chr27_1176136     ZGre    C    A        1      2        2 
  27   chr27_1176136     ZHar    C    A        0      0        2 
  27   chr27_1176136   Sample    C    A        0      0        2 
  27   chr27_1181890     AAsi    A    G      0.5      1        2 
  27   chr27_1181890     AKia    A    G        0      0        2 
  27   chr27_1181890     AOna    A    G        0      0        2 
  27   chr27_1181890     ASom    A    G        0      0        2 
  27   chr27_1181890     HCab    A    G        0      0        2 
  27   chr27_1181890     HPrz    A    G        0      0        2 
  27   chr27_1181890     ZBoe    A    G        0      0        2 
  27   chr27_1181890     ZGre    A    G        0      0        2 
  27   chr27_1181890     ZHar    A    G        0      0        2 
  27   chr27_1181890   Sample    A    G        0      0        2 
  27   chr27_1183043     AAsi    C    T        0      0        2 
  27   chr27_1183043     AKia    C    T        0      0        2 
  27   chr27_1183043     AOna    C    T        0      0        2 
  27   chr27_1183043     ASom    C    T        0      0        2 
  27   chr27_1183043     HCab    C    T        1      2        2 
  27   chr27_1183043     HPrz    C    T        1      2        2 
  27   chr27_1183043     ZBoe    C    T        0      0        2 
  27   chr27_1183043     ZGre    C    T        0      0        2 
  27   chr27_1183043     ZHar    C    T        0      0        2 
  27   chr27_1183043   Sample    C    T        0      0        2 
  27   chr27_1183880     AAsi    G    T        0      0        2 
  27   chr27_1183880     AKia    G    T        0      0        2 
  27   chr27_1183880     AOna    G    T        0      0        2 
  27   chr27_1183880     ASom    G    T        0      0        2 
  27   chr27_1183880     HCab    G    T        0      0        2 
  27   chr27_1183880     HPrz    G    T      0.5      1        2 
  27   chr27_1183880     ZBoe    G    T        0      0        2 
  27   chr27_1183880     ZGre    G    T        0      0        2 
  27   chr27_1183880     ZHar    G    T        0      0        2 
  27   chr27_1183880   Sample    G    T        0      0        2 
  27   chr27_1189744     AAsi    A    G        0      0        2 
  27   chr27_1189744     AKia    A    G        0      0        2 
  27   chr27_1189744     AOna    A    G        0      0        2 
  27   chr27_1189744     ASom    A    G      0.5      1        2 
  27   chr27_1189744     HCab    A    G        0      0        2 
  27   chr27_1189744     HPrz    A    G        0      0        2 
  27   chr27_1189744     ZBoe    A    G        0      0        2 
  27   chr27_1189744     ZGre    A    G        0      0        2 
  27   chr27_1189744     ZHar    A    G        0      0        2 
  27   chr27_1189744   Sample    A    G        0      0        2 
  27   chr27_1191019     AAsi    T    C        0      0        2 
  27   chr27_1191019     AKia    T    C        0      0        2 
  27   chr27_1191019     AOna    T    C        0      0        2 
  27   chr27_1191019     ASom    T    C      0.5      1        2 
  27   chr27_1191019     HCab    T    C        1      2        2 
  27   chr27_1191019     HPrz    T    C        1      2        2 
  27   chr27_1191019     ZBoe    T    C        0      0        2 
  27   chr27_1191019     ZGre    T    C        0      0        2 
  27   chr27_1191019     ZHar    T    C        0      0        2 
  27   chr27_1191019   Sample    T    C        0      0        2 
  27   chr27_1208459     AAsi    C    G        0      0        2 
  27   chr27_1208459     AKia    C    G        0      0        2 
  27   chr27_1208459     AOna    C    G        0      0        2 
  27   chr27_1208459     ASom    C    G        0      0        2 
  27   chr27_1208459     HCab    C    G        1      2        2 
  27   chr27_1208459     HPrz    C    G        1      2        2 
  27   chr27_1208459     ZBoe    C    G        0      0        2 
  27   chr27_1208459     ZGre    C    G        0      0        2 
  27   chr27_1208459     ZHar    C    G        0      0        2 
  27   chr27_1208459   Sample    C    G        0      0        2 
  27   chr27_1210568     AAsi    G    T        0      0        2 
  27   chr27_1210568     AKia    G    T        0      0        2 
  27   chr27_1210568     AOna    G    T        0      0        2 
  27   chr27_1210568     ASom    G    T        0      0        2 
  27   chr27_1210568     HCab    G    T        0      0        2 
  27   chr27_1210568     HPrz    G    T        0      0        2 
  27   chr27_1210568     ZBoe    G    T        0      0        2 
  27   chr27_1210568     ZGre    G    T      0.5      1        2 
  27   chr27_1210568     ZHar    G    T        0      0        2 
  27   chr27_1210568   Sample    G    T        0      0        2 
  27   chr27_1212146     AAsi    A    G        0      0        2 
  27   chr27_1212146     AKia    A    G        0      0        2 
  27   chr27_1212146     AOna    A    G        0      0        2 
  27   chr27_1212146     ASom    A    G        0      0        2 
  27   chr27_1212146     HCab    A    G        1      2        2 
  27   chr27_1212146     HPrz    A    G        1      2        2 
  27   chr27_1212146     ZBoe    A    G        0      0        2 
  27   chr27_1212146     ZGre    A    G        0      0        2 
  27   chr27_1212146     ZHar    A    G        0      0        2 
  27   chr27_1212146   Sample    A    G        0      0        2 
  27   chr27_1221991     AAsi    G    A        0      0        2 
  27   chr27_1221991     AKia    G    A        0      0        2 
  27   chr27_1221991     AOna    G    A        0      0        2 
  27   chr27_1221991     ASom    G    A        0      0        2 
  27   chr27_1221991     HCab    G    A        0      0        2 
  27   chr27_1221991     HPrz    G    A        0      0        2 
  27   chr27_1221991     ZBoe    G    A        1      2        2 
  27   chr27_1221991     ZGre    G    A        0      0        2 
  27   chr27_1221991     ZHar    G    A        0      0        2 
  27   chr27_1221991   Sample    G    A        0      0        2 
  27   chr27_1222165     AAsi    C    T        0      0        2 
  27   chr27_1222165     AKia    C    T        0      0        2 
  27   chr27_1222165     AOna    C    T        0      0        2 
  27   chr27_1222165     ASom    C    T        0      0        2 
  27   chr27_1222165     HCab    C    T        1      2        2 
  27   chr27_1222165     HPrz    C    T        1      2        2 
  27   chr27_1222165     ZBoe    C    T        0      0        2 
  27   chr27_1222165     ZGre    C    T        0      0        2 
  27   chr27_1222165     ZHar    C    T        0      0        2 
  27   chr27_1222165   Sample    C    T        0      0        2 
  27   chr27_1228948     AAsi    C    T        0      0        2 
  27   chr27_1228948     AKia    C    T        0      0        2 
  27   chr27_1228948     AOna    C    T        0      0        2 
  27   chr27_1228948     ASom    C    T        0      0        2 
  27   chr27_1228948     HCab    C    T        0      0        2 
  27   chr27_1228948     HPrz    C    T        0      0        2 
  27   chr27_1228948     ZBoe    C    T        0      0        2 
  27   chr27_1228948     ZGre    C    T        1      2        2 
  27   chr27_1228948     ZHar    C    T        0      0        2 
  27   chr27_1228948   Sample    C    T        0      0        2 
  27   chr27_1229710     AAsi    G    T        0      0        2 
  27   chr27_1229710     AKia    G    T        0      0        2 
  27   chr27_1229710     AOna    G    T        0      0        2 
  27   chr27_1229710     ASom    G    T        0      0        2 
  27   chr27_1229710     HCab    G    T        0      0        2 
  27   chr27_1229710     HPrz    G    T        0      0        2 
  27   chr27_1229710     ZBoe    G    T      0.5      1        2 
  27   chr27_1229710     ZGre    G    T        0      0        2 
  27   chr27_1229710     ZHar    G    T        0      0        2 
  27   chr27_1229710   Sample    G    T        0      0        2 
  27   chr27_1234408     AAsi    T    C        0      0        2 
  27   chr27_1234408     AKia    T    C        0      0        2 
  27   chr27_1234408     AOna    T    C        0      0        2 
  27   chr27_1234408     ASom    T    C        0      0        2 
  27   chr27_1234408     HCab    T    C        1      2        2 
  27   chr27_1234408     HPrz    T    C        1      2        2 
  27   chr27_1234408     ZBoe    T    C        0      0        2 
  27   chr27_1234408     ZGre    T    C        0      0        2 
  27   chr27_1234408     ZHar    T    C        0      0        2 
  27   chr27_1234408   Sample    T    C        0      0        2 
  27   chr27_1238278     AAsi    G    C        0      0        2 
  27   chr27_1238278     AKia    G    C        0      0        2 
  27   chr27_1238278     AOna    G    C        0      0        2 
  27   chr27_1238278     ASom    G    C        0      0        2 
  27   chr27_1238278     HCab    G    C        1      2        2 
  27   chr27_1238278     HPrz    G    C        1      2        2 
  27   chr27_1238278     ZBoe    G    C        0      0        2 
  27   chr27_1238278     ZGre    G    C        0      0        2 
  27   chr27_1238278     ZHar    G    C        0      0        2 
  27   chr27_1238278   Sample    G    C        0      0        2 
  27   chr27_1238832     AAsi    C    G        0      0        2 
  27   chr27_1238832     AKia    C    G        0      0        2 
  27   chr27_1238832     AOna    C    G        0      0        2 
  27   chr27_1238832     ASom    C    G      0.5      1        2 
  27   chr27_1238832     HCab    C    G        0      0        2 
  27   chr27_1238832     HPrz    C    G        0      0        2 
  27   chr27_1238832     ZBoe    C    G        0      0        2 
  27   chr27_1238832     ZGre    C    G        0      0        2 
  27   chr27_1238832     ZHar    C    G        0      0        2 
  27   chr27_1238832   Sample    C    G        1      2        2 
  27   chr27_1243692     AAsi    T    A        0      0        2 
  27   chr27_1243692     AKia    T    A        0      0        2 
  27   chr27_1243692     AOna    T    A        0      0        2 
  27   chr27_1243692     ASom    T    A        0      0        2 
  27   chr27_1243692     HCab    T    A        1      2        2 
  27   chr27_1243692     HPrz    T    A        1      2        2 
  27   chr27_1243692     ZBoe    T    A        0      0        2 
  27   chr27_1243692     ZGre    T    A        0      0        2 
  27   chr27_1243692     ZHar    T    A        0      0        2 
  27   chr27_1243692   Sample    T    A        0      0        2 
  27   chr27_1265423     AAsi    G    A        0      0        2 
  27   chr27_1265423     AKia    G    A        0      0        2 
  27   chr27_1265423     AOna    G    A        0      0        2 
  27   chr27_1265423     ASom    G    A        0      0        2 
  27   chr27_1265423     HCab    G    A        1      2        2 
  27   chr27_1265423     HPrz    G    A        1      2        2 
  27   chr27_1265423     ZBoe    G    A        0      0        2 
  27   chr27_1265423     ZGre    G    A        0      0        2 
  27   chr27_1265423     ZHar    G    A        0      0        2 
  27   chr27_1265423   Sample    G    A        0      0        2 
  27   chr27_1267420     AAsi    C    T        0      0        2 
  27   chr27_1267420     AKia    C    T        0      0        2 
  27   chr27_1267420     AOna    C    T        0      0        2 
  27   chr27_1267420     ASom    C    T        0      0        2 
  27   chr27_1267420     HCab    C    T        1      2        2 
  27   chr27_1267420     HPrz    C    T        1      2        2 
  27   chr27_1267420     ZBoe    C    T        0      0        2 
  27   chr27_1267420     ZGre    C    T        0      0        2 
  27   chr27_1267420     ZHar    C    T        0      0        2 
  27   chr27_1267420   Sample    C    T        0      0        2 
  27   chr27_1276182     AAsi    A    G        0      0        2 
  27   chr27_1276182     AKia    A    G        0      0        2 
  27   chr27_1276182     AOna    A    G        0      0        2 
  27   chr27_1276182     ASom    A    G        0      0        2 
  27   chr27_1276182     HCab    A    G      0.5      1        2 
  27   chr27_1276182     HPrz    A    G      0.5      1        2 
  27   chr27_1276182     ZBoe    A    G        0      0        2 
  27   chr27_1276182     ZGre    A    G        0      0        2 
  27   chr27_1276182     ZHar    A    G        0      0        2 
  27   chr27_1276182   Sample    A    G        0      0        2 
  27   chr27_1297527     AAsi    T    A        0      0        2 
  27   chr27_1297527     AKia    T    A        0      0        2 
  27   chr27_1297527     AOna    T    A        0      0        2 
  27   chr27_1297527     ASom    T    A        0      0        2 
  27   chr27_1297527     HCab    T    A        0      0        2 
  27   chr27_1297527     HPrz    T    A        0      0        2 
  27   chr27_1297527     ZBoe    T    A        0      0        2 
  27   chr27_1297527     ZGre    T    A      0.5      1        2 
  27   chr27_1297527     ZHar    T    A        0      0        2 
  27   chr27_1297527   Sample    T    A        0      0        2 
  27   chr27_1305422     AAsi    G    A        0      0        2 
  27   chr27_1305422     AKia    G    A        0      0        2 
  27   chr27_1305422     AOna    G    A        0      0        2 
  27   chr27_1305422     ASom    G    A        0      0        2 
  27   chr27_1305422     HCab    G    A        0      0        2 
  27   chr27_1305422     HPrz    G    A        0      0        2 
  27   chr27_1305422     ZBoe    G    A        1      2        2 
  27   chr27_1305422     ZGre    G    A        0      0        2 
  27   chr27_1305422     ZHar    G    A        0      0        2 
  27   chr27_1305422   Sample    G    A        0      0        2 
  27   chr27_1308947     AAsi    C    A        0      0        2 
  27   chr27_1308947     AKia    C    A        0      0        2 
  27   chr27_1308947     AOna    C    A        0      0        2 
  27   chr27_1308947     ASom    C    A        0      0        2 
  27   chr27_1308947     HCab    C    A        1      2        2 
  27   chr27_1308947     HPrz    C    A        1      2        2 
  27   chr27_1308947     ZBoe    C    A        0      0        2 
  27   chr27_1308947     ZGre    C    A        0      0        2 
  27   chr27_1308947     ZHar    C    A        0      0        2 
  27   chr27_1308947   Sample    C    A        0      0        2 
  27   chr27_1309690     AAsi    C    T        0      0        2 
  27   chr27_1309690     AKia    C    T        0      0        2 
  27   chr27_1309690     AOna    C    T        0      0        2 
  27   chr27_1309690     ASom    C    T        0      0        2 
  27   chr27_1309690     HCab    C    T        1      2        2 
  27   chr27_1309690     HPrz    C    T        1      2        2 
  27   chr27_1309690     ZBoe    C    T        0      0        2 
  27   chr27_1309690     ZGre    C    T        0      0        2 
  27   chr27_1309690     ZHar    C    T        0      0        2 
  27   chr27_1309690   Sample    C    T        0      0        2 
  27   chr27_1322307     AAsi    G    C        0      0        2 
  27   chr27_1322307     AKia    G    C        0      0        2 
  27   chr27_1322307     AOna    G    C        0      0        2 
  27   chr27_1322307     ASom    G    C        0      0        2 
  27   chr27_1322307     HCab    G    C        0      0        2 
  27   chr27_1322307     HPrz    G    C        0      0        2 
  27   chr27_1322307     ZBoe    G    C        0      0        2 
  27   chr27_1322307     ZGre    G    C        0      0        2 
  27   chr27_1322307     ZHar    G    C        1      2        2 
  27   chr27_1322307   Sample    G    C        0      0        2 
  27   chr27_1325370     AAsi    T    C        0      0        2 
  27   chr27_1325370     AKia    T    C        0      0        2 
  27   chr27_1325370     AOna    T    C        0      0        2 
  27   chr27_1325370     ASom    T    C        0      0        2 
  27   chr27_1325370     HCab    T    C        1      2        2 
  27   chr27_1325370     HPrz    T    C        1      2        2 
  27   chr27_1325370     ZBoe    T    C        0      0        2 
  27   chr27_1325370     ZGre    T    C        0      0        2 
  27   chr27_1325370     ZHar    T    C        0      0        2 
  27   chr27_1325370   Sample    T    C        0      0        2 
  27   chr27_1341288     AAsi    T    C        0      0        2 
  27   chr27_1341288     AKia    T    C        0      0        2 
  27   chr27_1341288     AOna    T    C        0      0        2 
  27   chr27_1341288     ASom    T    C        0      0        2 
  27   chr27_1341288     HCab    T    C        1      2        2 
  27   chr27_1341288     HPrz    T    C        1      2        2 
  27   chr27_1341288     ZBoe    T    C        0      0        2 
  27   chr27_1341288     ZGre    T    C        0      0        2 
  27   chr27_1341288     ZHar    T    C        0      0        2 
  27   chr27_1341288   Sample    T    C        0      0        2 
  27   chr27_1341879     AAsi    C    T        0      0        2 
  27   chr27_1341879     AKia    C    T        0      0        2 
  27   chr27_1341879     AOna    C    T        0      0        2 
  27   chr27_1341879     ASom    C    T        0      0        2 
  27   chr27_1341879     HCab    C    T        0      0        2 
  27   chr27_1341879     HPrz    C    T      0.5      1        2 
  27   chr27_1341879     ZBoe    C    T        0      0        2 
  27   chr27_1341879     ZGre    C    T        0      0        2 
  27   chr27_1341879     ZHar    C    T        0      0        2 
  27   chr27_1341879   Sample    C    T        0      0        2 
  27   chr27_1345146     AAsi    T    C        0      0        2 
  27   chr27_1345146     AKia    T    C        0      0        2 
  27   chr27_1345146     AOna    T    C        1      2        2 
  27   chr27_1345146     ASom    T    C        0      0        2 
  27   chr27_1345146     HCab    T    C        0      0        2 
  27   chr27_1345146     HPrz    T    C        0      0        2 
  27   chr27_1345146     ZBoe    T    C        0      0        2 
  27   chr27_1345146     ZGre    T    C        0      0        2 
  27   chr27_1345146     ZHar    T    C        0      0        2 
  27   chr27_1345146   Sample    T    C        0      0        2 
  27   chr27_1350170     AAsi    T    G        0      0        2 
  27   chr27_1350170     AKia    T    G        0      0        2 
  27   chr27_1350170     AOna    T    G        0      0        2 
  27   chr27_1350170     ASom    T    G        0      0        2 
  27   chr27_1350170     HCab    T    G        1      2        2 
  27   chr27_1350170     HPrz    T    G        1      2        2 
  27   chr27_1350170     ZBoe    T    G        0      0        2 
  27   chr27_1350170     ZGre    T    G        0      0        2 
  27   chr27_1350170     ZHar    T    G        0      0        2 
  27   chr27_1350170   Sample    T    G        0      0        2 
  27   chr27_1350775     AAsi    A    T        0      0        2 
  27   chr27_1350775     AKia    A    T        0      0        2 
  27   chr27_1350775     AOna    A    T        0      0        2 
  27   chr27_1350775     ASom    A    T        0      0        2 
  27   chr27_1350775     HCab    A    T        1      2        2 
  27   chr27_1350775     HPrz    A    T        1      2        2 
  27   chr27_1350775     ZBoe    A    T        0      0        2 
  27   chr27_1350775     ZGre    A    T        0      0        2 
  27   chr27_1350775     ZHar    A    T        0      0        2 
  27   chr27_1350775   Sample    A    T        0      0        2 
  27   chr27_1358609     AAsi    T    G      0.5      1        2 
  27   chr27_1358609     AKia    T    G        0      0        2 
  27   chr27_1358609     AOna    T    G        0      0        2 
  27   chr27_1358609     ASom    T    G        0      0        2 
  27   chr27_1358609     HCab    T    G        0      0        2 
  27   chr27_1358609     HPrz    T    G        0      0        2 
  27   chr27_1358609     ZBoe    T    G        0      0        2 
  27   chr27_1358609     ZGre    T    G        0      0        2 
  27   chr27_1358609     ZHar    T    G        0      0        2 
  27   chr27_1358609   Sample    T    G        1      2        2 
  27   chr27_1369756     AAsi    T    G        0      0        2 
  27   chr27_1369756     AKia    T    G        0      0        2 
  27   chr27_1369756     AOna    T    G        0      0        2 
  27   chr27_1369756     ASom    T    G        0      0        2 
  27   chr27_1369756     HCab    T    G        0      0        2 
  27   chr27_1369756     HPrz    T    G        0      0        2 
  27   chr27_1369756     ZBoe    T    G        0      0        2 
  27   chr27_1369756     ZGre    T    G        0      0        2 
  27   chr27_1369756     ZHar    T    G        1      2        2 
  27   chr27_1369756   Sample    T    G        0      0        2 
  27   chr27_1370105     AAsi    A    G        0      0        2 
  27   chr27_1370105     AKia    A    G        0      0        2 
  27   chr27_1370105     AOna    A    G        0      0        2 
  27   chr27_1370105     ASom    A    G        0      0        2 
  27   chr27_1370105     HCab    A    G        0      0        2 
  27   chr27_1370105     HPrz    A    G        0      0        2 
  27   chr27_1370105     ZBoe    A    G        0      0        2 
  27   chr27_1370105     ZGre    A    G      0.5      1        2 
  27   chr27_1370105     ZHar    A    G        0      0        2 
  27   chr27_1370105   Sample    A    G        0      0        2 
  27   chr27_1373835     AAsi    C    T        0      0        2 
  27   chr27_1373835     AKia    C    T        0      0        2 
  27   chr27_1373835     AOna    C    T        0      0        2 
  27   chr27_1373835     ASom    C    T        0      0        2 
  27   chr27_1373835     HCab    C    T        0      0        2 
  27   chr27_1373835     HPrz    C    T        0      0        2 
  27   chr27_1373835     ZBoe    C    T        0      0        2 
  27   chr27_1373835     ZGre    C    T      0.5      1        2 
  27   chr27_1373835     ZHar    C    T        0      0        2 
  27   chr27_1373835   Sample    C    T        0      0        2 
  27   chr27_1377532     AAsi    C    T        0      0        2 
  27   chr27_1377532     AKia    C    T        1      2        2 
  27   chr27_1377532     AOna    C    T        1      2        2 
  27   chr27_1377532     ASom    C    T        0      0        2 
  27   chr27_1377532     HCab    C    T        0      0        2 
  27   chr27_1377532     HPrz    C    T        0      0        2 
  27   chr27_1377532     ZBoe    C    T        0      0        2 
  27   chr27_1377532     ZGre    C    T        0      0        2 
  27   chr27_1377532     ZHar    C    T        0      0        2 
  27   chr27_1377532   Sample    C    T        0      0        2 
  27   chr27_1377591     AAsi    T    C        0      0        2 
  27   chr27_1377591     AKia    T    C        0      0        2 
  27   chr27_1377591     AOna    T    C        0      0        2 
  27   chr27_1377591     ASom    T    C        0      0        2 
  27   chr27_1377591     HCab    T    C        0      0        2 
  27   chr27_1377591     HPrz    T    C      0.5      1        2 
  27   chr27_1377591     ZBoe    T    C        0      0        2 
  27   chr27_1377591     ZGre    T    C        0      0        2 
  27   chr27_1377591     ZHar    T    C        0      0        2 
  27   chr27_1377591   Sample    T    C        0      0        2 
  27   chr27_1378715     AAsi    T    A        0      0        2 
  27   chr27_1378715     AKia    T    A        1      2        2 
  27   chr27_1378715     AOna    T    A        1      2        2 
  27   chr27_1378715     ASom    T    A        0      0        2 
  27   chr27_1378715     HCab    T    A        0      0        2 
  27   chr27_1378715     HPrz    T    A        0      0        2 
  27   chr27_1378715     ZBoe    T    A        0      0        2 
  27   chr27_1378715     ZGre    T    A        0      0        2 
  27   chr27_1378715     ZHar    T    A        0      0        2 
  27   chr27_1378715   Sample    T    A        0      0        2 
  27   chr27_1386565     AAsi    A    C        0      0        2 
  27   chr27_1386565     AKia    A    C        0      0        2 
  27   chr27_1386565     AOna    A    C        0      0        2 
  27   chr27_1386565     ASom    A    C        0      0        2 
  27   chr27_1386565     HCab    A    C        1      2        2 
  27   chr27_1386565     HPrz    A    C        1      2        2 
  27   chr27_1386565     ZBoe    A    C        0      0        2 
  27   chr27_1386565     ZGre    A    C        0      0        2 
  27   chr27_1386565     ZHar    A    C        0      0        2 
  27   chr27_1386565   Sample    A    C        0      0        2 
  27   chr27_1391810     AAsi    A    G        0      0        2 
  27   chr27_1391810     AKia    A    G        0      0        2 
  27   chr27_1391810     AOna    A    G        0      0        2 
  27   chr27_1391810     ASom    A    G        0      0        2 
  27   chr27_1391810     HCab    A    G        1      2        2 
  27   chr27_1391810     HPrz    A    G        1      2        2 
  27   chr27_1391810     ZBoe    A    G        0      0        2 
  27   chr27_1391810     ZGre    A    G        0      0        2 
  27   chr27_1391810     ZHar    A    G        0      0        2 
  27   chr27_1391810   Sample    A    G        0      0        2 
  27   chr27_1410797     AAsi    T    C        0      0        2 
  27   chr27_1410797     AKia    T    C        0      0        2 
  27   chr27_1410797     AOna    T    C        0      0        2 
  27   chr27_1410797     ASom    T    C      0.5      1        2 
  27   chr27_1410797     HCab    T    C        0      0        2 
  27   chr27_1410797     HPrz    T    C        0      0        2 
  27   chr27_1410797     ZBoe    T    C        0      0        2 
  27   chr27_1410797     ZGre    T    C        0      0        2 
  27   chr27_1410797     ZHar    T    C        0      0        2 
  27   chr27_1410797   Sample    T    C        0      0        2 
  27   chr27_1425202     AAsi    A    C        0      0        2 
  27   chr27_1425202     AKia    A    C        0      0        2 
  27   chr27_1425202     AOna    A    C        0      0        2 
  27   chr27_1425202     ASom    A    C        0      0        2 
  27   chr27_1425202     HCab    A    C        0      0        2 
  27   chr27_1425202     HPrz    A    C      0.5      1        2 
  27   chr27_1425202     ZBoe    A    C        0      0        2 
  27   chr27_1425202     ZGre    A    C        0      0        2 
  27   chr27_1425202     ZHar    A    C        0      0        2 
  27   chr27_1425202   Sample    A    C        0      0        2 
  27   chr27_1425984     AAsi    C    A        1      2        2 
  27   chr27_1425984     AKia    C    A        0      0        2 
  27   chr27_1425984     AOna    C    A        0      0        2 
  27   chr27_1425984     ASom    C    A        1      2        2 
  27   chr27_1425984     HCab    C    A        0      0        2 
  27   chr27_1425984     HPrz    C    A        0      0        2 
  27   chr27_1425984     ZBoe    C    A        0      0        2 
  27   chr27_1425984     ZGre    C    A        0      0        2 
  27   chr27_1425984     ZHar    C    A        0      0        2 
  27   chr27_1425984   Sample    C    A        1      2        2 
  27   chr27_1430182     AAsi    G    A        0      0        2 
  27   chr27_1430182     AKia    G    A        0      0        2 
  27   chr27_1430182     AOna    G    A        0      0        2 
  27   chr27_1430182     ASom    G    A        0      0        2 
  27   chr27_1430182     HCab    G    A        1      2        2 
  27   chr27_1430182     HPrz    G    A        1      2        2 
  27   chr27_1430182     ZBoe    G    A        0      0        2 
  27   chr27_1430182     ZGre    G    A        0      0        2 
  27   chr27_1430182     ZHar    G    A        0      0        2 
  27   chr27_1430182   Sample    G    A        0      0        2 
  27   chr27_1432239     AAsi    C    T      0.5      1        2 
  27   chr27_1432239     AKia    C    T        0      0        2 
  27   chr27_1432239     AOna    C    T        0      0        2 
  27   chr27_1432239     ASom    C    T        0      0        2 
  27   chr27_1432239     HCab    C    T        0      0        2 
  27   chr27_1432239     HPrz    C    T        0      0        2 
  27   chr27_1432239     ZBoe    C    T        0      0        2 
  27   chr27_1432239     ZGre    C    T        0      0        2 
  27   chr27_1432239     ZHar    C    T        0      0        2 
  27   chr27_1432239   Sample    C    T        0      0        2 
  27   chr27_1432877     AAsi    C    G      0.5      1        2 
  27   chr27_1432877     AKia    C    G        0      0        2 
  27   chr27_1432877     AOna    C    G        0      0        2 
  27   chr27_1432877     ASom    C    G        0      0        2 
  27   chr27_1432877     HCab    C    G        0      0        2 
  27   chr27_1432877     HPrz    C    G        0      0        2 
  27   chr27_1432877     ZBoe    C    G        0      0        2 
  27   chr27_1432877     ZGre    C    G        0      0        2 
  27   chr27_1432877     ZHar    C    G        0      0        2 
  27   chr27_1432877   Sample    C    G        0      0        2 
  27   chr27_1435886     AAsi    G    A        1      2        2 
  27   chr27_1435886     AKia    G    A        0      0        2 
  27   chr27_1435886     AOna    G    A        0      0        2 
  27   chr27_1435886     ASom    G    A        1      2        2 
  27   chr27_1435886     HCab    G    A        1      2        2 
  27   chr27_1435886     HPrz    G    A        1      2        2 
  27   chr27_1435886     ZBoe    G    A        0      0        2 
  27   chr27_1435886     ZGre    G    A        0      0        2 
  27   chr27_1435886     ZHar    G    A        0      0        2 
  27   chr27_1435886   Sample    G    A        1      2        2 
  27   chr27_1441628     AAsi    C    G        0      0        2 
  27   chr27_1441628     AKia    C    G        0      0        2 
  27   chr27_1441628     AOna    C    G        0      0        2 
  27   chr27_1441628     ASom    C    G        0      0        2 
  27   chr27_1441628     HCab    C    G        0      0        2 
  27   chr27_1441628     HPrz    C    G      0.5      1        2 
  27   chr27_1441628     ZBoe    C    G        0      0        2 
  27   chr27_1441628     ZGre    C    G        0      0        2 
  27   chr27_1441628     ZHar    C    G        0      0        2 
  27   chr27_1441628   Sample    C    G        0      0        2 
  27   chr27_1444165     AAsi    T    C        0      0        2 
  27   chr27_1444165     AKia    T    C        0      0        2 
  27   chr27_1444165     AOna    T    C        0      0        2 
  27   chr27_1444165     ASom    T    C        0      0        2 
  27   chr27_1444165     HCab    T    C        1      2        2 
  27   chr27_1444165     HPrz    T    C        1      2        2 
  27   chr27_1444165     ZBoe    T    C        0      0        2 
  27   chr27_1444165     ZGre    T    C        0      0        2 
  27   chr27_1444165     ZHar    T    C        0      0        2 
  27   chr27_1444165   Sample    T    C        0      0        2 
  27   chr27_1444663     AAsi    A    G        0      0        2 
  27   chr27_1444663     AKia    A    G        0      0        2 
  27   chr27_1444663     AOna    A    G        0      0        2 
  27   chr27_1444663     ASom    A    G        0      0        2 
  27   chr27_1444663     HCab    A    G        0      0        2 
  27   chr27_1444663     HPrz    A    G        0      0        2 
  27   chr27_1444663     ZBoe    A    G        0      0        2 
  27   chr27_1444663     ZGre    A    G        0      0        2 
  27   chr27_1444663     ZHar    A    G        1      2        2 
  27   chr27_1444663   Sample    A    G        0      0        2 
  27   chr27_1450685     AAsi    T    C        0      0        2 
  27   chr27_1450685     AKia    T    C        0      0        2 
  27   chr27_1450685     AOna    T    C        0      0        2 
  27   chr27_1450685     ASom    T    C        0      0        2 
  27   chr27_1450685     HCab    T    C        0      0        2 
  27   chr27_1450685     HPrz    T    C        0      0        2 
  27   chr27_1450685     ZBoe    T    C        0      0        2 
  27   chr27_1450685     ZGre    T    C      0.5      1        2 
  27   chr27_1450685     ZHar    T    C        0      0        2 
  27   chr27_1450685   Sample    T    C        0      0        2 
  27   chr27_1451899     AAsi    A    G        0      0        2 
  27   chr27_1451899     AKia    A    G        1      2        2 
  27   chr27_1451899     AOna    A    G        1      2        2 
  27   chr27_1451899     ASom    A    G        0      0        2 
  27   chr27_1451899     HCab    A    G        0      0        2 
  27   chr27_1451899     HPrz    A    G        0      0        2 
  27   chr27_1451899     ZBoe    A    G        0      0        2 
  27   chr27_1451899     ZGre    A    G        0      0        2 
  27   chr27_1451899     ZHar    A    G        0      0        2 
  27   chr27_1451899   Sample    A    G        0      0        2 
  27   chr27_1454327     AAsi    C    G        0      0        2 
  27   chr27_1454327     AKia    C    G        0      0        2 
  27   chr27_1454327     AOna    C    G        0      0        2 
  27   chr27_1454327     ASom    C    G        0      0        2 
  27   chr27_1454327     HCab    C    G        0      0        2 
  27   chr27_1454327     HPrz    C    G        0      0        2 
  27   chr27_1454327     ZBoe    C    G        0      0        2 
  27   chr27_1454327     ZGre    C    G        1      2        2 
  27   chr27_1454327     ZHar    C    G        0      0        2 
  27   chr27_1454327   Sample    C    G        0      0        2 
  27   chr27_1456454     AAsi    C    A        0      0        2 
  27   chr27_1456454     AKia    C    A        0      0        2 
  27   chr27_1456454     AOna    C    A        0      0        2 
  27   chr27_1456454     ASom    C    A        0      0        2 
  27   chr27_1456454     HCab    C    A        1      2        2 
  27   chr27_1456454     HPrz    C    A        1      2        2 
  27   chr27_1456454     ZBoe    C    A        0      0        2 
  27   chr27_1456454     ZGre    C    A        0      0        2 
  27   chr27_1456454     ZHar    C    A        0      0        2 
  27   chr27_1456454   Sample    C    A        0      0        2 
  27   chr27_1461555     AAsi    C    T        0      0        2 
  27   chr27_1461555     AKia    C    T        0      0        2 
  27   chr27_1461555     AOna    C    T        0      0        2 
  27   chr27_1461555     ASom    C    T        0      0        2 
  27   chr27_1461555     HCab    C    T        0      0        2 
  27   chr27_1461555     HPrz    C    T        0      0        2 
  27   chr27_1461555     ZBoe    C    T        0      0        2 
  27   chr27_1461555     ZGre    C    T        0      0        2 
  27   chr27_1461555     ZHar    C    T        1      2        2 
  27   chr27_1461555   Sample    C    T        0      0        2 
  27   chr27_1462337     AAsi    G    T        0      0        2 
  27   chr27_1462337     AKia    G    T        0      0        2 
  27   chr27_1462337     AOna    G    T        0      0        2 
  27   chr27_1462337     ASom    G    T        0      0        2 
  27   chr27_1462337     HCab    G    T        0      0        2 
  27   chr27_1462337     HPrz    G    T        0      0        2 
  27   chr27_1462337     ZBoe    G    T      0.5      1        2 
  27   chr27_1462337     ZGre    G    T        0      0        2 
  27   chr27_1462337     ZHar    G    T        0      0        2 
  27   chr27_1462337   Sample    G    T        0      0        2 
  27   chr27_1467449     AAsi    G    A        0      0        2 
  27   chr27_1467449     AKia    G    A        0      0        2 
  27   chr27_1467449     AOna    G    A        0      0        2 
  27   chr27_1467449     ASom    G    A        0      0        2 
  27   chr27_1467449     HCab    G    A        1      2        2 
  27   chr27_1467449     HPrz    G    A        1      2        2 
  27   chr27_1467449     ZBoe    G    A        0      0        2 
  27   chr27_1467449     ZGre    G    A        0      0        2 
  27   chr27_1467449     ZHar    G    A        0      0        2 
  27   chr27_1467449   Sample    G    A        0      0        2 
  27   chr27_1470454     AAsi    A    G        0      0        2 
  27   chr27_1470454     AKia    A    G        1      2        2 
  27   chr27_1470454     AOna    A    G        1      2        2 
  27   chr27_1470454     ASom    A    G        0      0        2 
  27   chr27_1470454     HCab    A    G        0      0        2 
  27   chr27_1470454     HPrz    A    G        0      0        2 
  27   chr27_1470454     ZBoe    A    G        0      0        2 
  27   chr27_1470454     ZGre    A    G        0      0        2 
  27   chr27_1470454     ZHar    A    G        0      0        2 
  27   chr27_1470454   Sample    A    G        0      0        2 
  27   chr27_1473544     AAsi    C    T        1      2        2 
  27   chr27_1473544     AKia    C    T        0      0        2 
  27   chr27_1473544     AOna    C    T        0      0        2 
  27   chr27_1473544     ASom    C    T        0      0        2 
  27   chr27_1473544     HCab    C    T        0      0        2 
  27   chr27_1473544     HPrz    C    T        0      0        2 
  27   chr27_1473544     ZBoe    C    T        0      0        2 
  27   chr27_1473544     ZGre    C    T        0      0        2 
  27   chr27_1473544     ZHar    C    T        0      0        2 
  27   chr27_1473544   Sample    C    T        0      0        2 
  27   chr27_1479971     AAsi    G    A        0      0        2 
  27   chr27_1479971     AKia    G    A        0      0        2 
  27   chr27_1479971     AOna    G    A        0      0        2 
  27   chr27_1479971     ASom    G    A        0      0        2 
  27   chr27_1479971     HCab    G    A        1      2        2 
  27   chr27_1479971     HPrz    G    A        1      2        2 
  27   chr27_1479971     ZBoe    G    A        1      2        2 
  27   chr27_1479971     ZGre    G    A        0      0        2 
  27   chr27_1479971     ZHar    G    A        1      2        2 
  27   chr27_1479971   Sample    G    A        0      0        2 
  27   chr27_1481668     AAsi    G    T        0      0        2 
  27   chr27_1481668     AKia    G    T        0      0        2 
  27   chr27_1481668     AOna    G    T        0      0        2 
  27   chr27_1481668     ASom    G    T        0      0        2 
  27   chr27_1481668     HCab    G    T        0      0        2 
  27   chr27_1481668     HPrz    G    T        0      0        2 
  27   chr27_1481668     ZBoe    G    T      0.5      1        2 
  27   chr27_1481668     ZGre    G    T        0      0        2 
  27   chr27_1481668     ZHar    G    T        0      0        2 
  27   chr27_1481668   Sample    G    T        0      0        2 
  27   chr27_1485635     AAsi    T    C        0      0        2 
  27   chr27_1485635     AKia    T    C        0      0        2 
  27   chr27_1485635     AOna    T    C        0      0        2 
  27   chr27_1485635     ASom    T    C      0.5      1        2 
  27   chr27_1485635     HCab    T    C        0      0        2 
  27   chr27_1485635     HPrz    T    C        0      0        2 
  27   chr27_1485635     ZBoe    T    C        0      0        2 
  27   chr27_1485635     ZGre    T    C        0      0        2 
  27   chr27_1485635     ZHar    T    C        0      0        2 
  27   chr27_1485635   Sample    T    C        0      0        2 
  27   chr27_1486090     AAsi    C    T        0      0        2 
  27   chr27_1486090     AKia    C    T        0      0        2 
  27   chr27_1486090     AOna    C    T        0      0        2 
  27   chr27_1486090     ASom    C    T        0      0        2 
  27   chr27_1486090     HCab    C    T      0.5      1        2 
  27   chr27_1486090     HPrz    C    T        0      0        2 
  27   chr27_1486090     ZBoe    C    T        0      0        2 
  27   chr27_1486090     ZGre    C    T        0      0        2 
  27   chr27_1486090     ZHar    C    T        0      0        2 
  27   chr27_1486090   Sample    C    T        0      0        2 
  27   chr27_1503752     AAsi    G    A        0      0        2 
  27   chr27_1503752     AKia    G    A        0      0        2 
  27   chr27_1503752     AOna    G    A        0      0        2 
  27   chr27_1503752     ASom    G    A        0      0        2 
  27   chr27_1503752     HCab    G    A        1      2        2 
  27   chr27_1503752     HPrz    G    A        1      2        2 
  27   chr27_1503752     ZBoe    G    A        0      0        2 
  27   chr27_1503752     ZGre    G    A        0      0        2 
  27   chr27_1503752     ZHar    G    A        0      0        2 
  27   chr27_1503752   Sample    G    A        0      0        2 
  27   chr27_1504467     AAsi    T    A        0      0        2 
  27   chr27_1504467     AKia    T    A        0      0        2 
  27   chr27_1504467     AOna    T    A        0      0        2 
  27   chr27_1504467     ASom    T    A        0      0        2 
  27   chr27_1504467     HCab    T    A      0.5      1        2 
  27   chr27_1504467     HPrz    T    A        0      0        2 
  27   chr27_1504467     ZBoe    T    A        0      0        2 
  27   chr27_1504467     ZGre    T    A        0      0        2 
  27   chr27_1504467     ZHar    T    A        0      0        2 
  27   chr27_1504467   Sample    T    A        0      0        2 
  27   chr27_1504657     AAsi    G    C        0      0        2 
  27   chr27_1504657     AKia    G    C        0      0        2 
  27   chr27_1504657     AOna    G    C        0      0        2 
  27   chr27_1504657     ASom    G    C        0      0        2 
  27   chr27_1504657     HCab    G    C        1      2        2 
  27   chr27_1504657     HPrz    G    C        1      2        2 
  27   chr27_1504657     ZBoe    G    C        0      0        2 
  27   chr27_1504657     ZGre    G    C        0      0        2 
  27   chr27_1504657     ZHar    G    C        0      0        2 
  27   chr27_1504657   Sample    G    C        0      0        2 
  27   chr27_1509948     AAsi    C    T        1      2        2 
  27   chr27_1509948     AKia    C    T        0      0        2 
  27   chr27_1509948     AOna    C    T        0      0        2 
  27   chr27_1509948     ASom    C    T        1      2        2 
  27   chr27_1509948     HCab    C    T        1      2        2 
  27   chr27_1509948     HPrz    C    T        1      2        2 
  27   chr27_1509948     ZBoe    C    T        0      0        2 
  27   chr27_1509948     ZGre    C    T        0      0        2 
  27   chr27_1509948     ZHar    C    T        0      0        2 
  27   chr27_1509948   Sample    C    T        1      2        2 
  27   chr27_1519670     AAsi    T    C        0      0        2 
  27   chr27_1519670     AKia    T    C        0      0        2 
  27   chr27_1519670     AOna    T    C        0      0        2 
  27   chr27_1519670     ASom    T    C        0      0        2 
  27   chr27_1519670     HCab    T    C        1      2        2 
  27   chr27_1519670     HPrz    T    C        1      2        2 
  27   chr27_1519670     ZBoe    T    C        0      0        2 
  27   chr27_1519670     ZGre    T    C        0      0        2 
  27   chr27_1519670     ZHar    T    C        0      0        2 
  27   chr27_1519670   Sample    T    C        0      0        2 
  27   chr27_1519905     AAsi    A    G        0      0        2 
  27   chr27_1519905     AKia    A    G        0      0        2 
  27   chr27_1519905     AOna    A    G        0      0        2 
  27   chr27_1519905     ASom    A    G        0      0        2 
  27   chr27_1519905     HCab    A    G        0      0        2 
  27   chr27_1519905     HPrz    A    G        0      0        2 
  27   chr27_1519905     ZBoe    A    G        0      0        2 
  27   chr27_1519905     ZGre    A    G        1      2        2 
  27   chr27_1519905     ZHar    A    G        0      0        2 
  27   chr27_1519905   Sample    A    G        0      0        2 
  27   chr27_1520721     AAsi    T    C        0      0        2 
  27   chr27_1520721     AKia    T    C        0      0        2 
  27   chr27_1520721     AOna    T    C        0      0        2 
  27   chr27_1520721     ASom    T    C        0      0        2 
  27   chr27_1520721     HCab    T    C        0      0        2 
  27   chr27_1520721     HPrz    T    C        0      0        2 
  27   chr27_1520721     ZBoe    T    C        1      2        2 
  27   chr27_1520721     ZGre    T    C        1      2        2 
  27   chr27_1520721     ZHar    T    C        0      0        2 
  27   chr27_1520721   Sample    T    C        0      0        2 
  27   chr27_1525917     AAsi    G    A        0      0        2 
  27   chr27_1525917     AKia    G    A        1      2        2 
  27   chr27_1525917     AOna    G    A        1      2        2 
  27   chr27_1525917     ASom    G    A        0      0        2 
  27   chr27_1525917     HCab    G    A        1      2        2 
  27   chr27_1525917     HPrz    G    A        1      2        2 
  27   chr27_1525917     ZBoe    G    A        0      0        2 
  27   chr27_1525917     ZGre    G    A        0      0        2 
  27   chr27_1525917     ZHar    G    A        0      0        2 
  27   chr27_1525917   Sample    G    A        0      0        2 
  27   chr27_1530339     AAsi    C    T        0      0        2 
  27   chr27_1530339     AKia    C    T        0      0        2 
  27   chr27_1530339     AOna    C    T        0      0        2 
  27   chr27_1530339     ASom    C    T        0      0        2 
  27   chr27_1530339     HCab    C    T        0      0        2 
  27   chr27_1530339     HPrz    C    T        0      0        2 
  27   chr27_1530339     ZBoe    C    T      0.5      1        2 
  27   chr27_1530339     ZGre    C    T        0      0        2 
  27   chr27_1530339     ZHar    C    T        0      0        2 
  27   chr27_1530339   Sample    C    T        0      0        2 
  27   chr27_1531999     AAsi    G    A        0      0        2 
  27   chr27_1531999     AKia    G    A        0      0        2 
  27   chr27_1531999     AOna    G    A        0      0        2 
  27   chr27_1531999     ASom    G    A        0      0        2 
  27   chr27_1531999     HCab    G    A        0      0        2 
  27   chr27_1531999     HPrz    G    A        0      0        2 
  27   chr27_1531999     ZBoe    G    A        0      0        2 
  27   chr27_1531999     ZGre    G    A        1      2        2 
  27   chr27_1531999     ZHar    G    A        0      0        2 
  27   chr27_1531999   Sample    G    A        0      0        2 
  27   chr27_1532043     AAsi    T    C        0      0        2 
  27   chr27_1532043     AKia    T    C        0      0        2 
  27   chr27_1532043     AOna    T    C        0      0        2 
  27   chr27_1532043     ASom    T    C        0      0        2 
  27   chr27_1532043     HCab    T    C        0      0        2 
  27   chr27_1532043     HPrz    T    C        0      0        2 
  27   chr27_1532043     ZBoe    T    C      0.5      1        2 
  27   chr27_1532043     ZGre    T    C        0      0        2 
  27   chr27_1532043     ZHar    T    C        0      0        2 
  27   chr27_1532043   Sample    T    C        0      0        2 
  27   chr27_1534887     AAsi    T    C        0      0        2 
  27   chr27_1534887     AKia    T    C        1      2        2 
  27   chr27_1534887     AOna    T    C        1      2        2 
  27   chr27_1534887     ASom    T    C        0      0        2 
  27   chr27_1534887     HCab    T    C        0      0        2 
  27   chr27_1534887     HPrz    T    C        0      0        2 
  27   chr27_1534887     ZBoe    T    C        0      0        2 
  27   chr27_1534887     ZGre    T    C        0      0        2 
  27   chr27_1534887     ZHar    T    C        0      0        2 
  27   chr27_1534887   Sample    T    C        0      0        2 
  27   chr27_1536001     AAsi    A    G        0      0        2 
  27   chr27_1536001     AKia    A    G        1      2        2 
  27   chr27_1536001     AOna    A    G        1      2        2 
  27   chr27_1536001     ASom    A    G        0      0        2 
  27   chr27_1536001     HCab    A    G        0      0        2 
  27   chr27_1536001     HPrz    A    G        0      0        2 
  27   chr27_1536001     ZBoe    A    G        0      0        2 
  27   chr27_1536001     ZGre    A    G        0      0        2 
  27   chr27_1536001     ZHar    A    G        0      0        2 
  27   chr27_1536001   Sample    A    G        0      0        2 
  27   chr27_1540359     AAsi    G    T        1      2        2 
  27   chr27_1540359     AKia    G    T        0      0        2 
  27   chr27_1540359     AOna    G    T        0      0        2 
  27   chr27_1540359     ASom    G    T        1      2        2 
  27   chr27_1540359     HCab    G    T        0      0        2 
  27   chr27_1540359     HPrz    G    T        0      0        2 
  27   chr27_1540359     ZBoe    G    T        0      0        2 
  27   chr27_1540359     ZGre    G    T        0      0        2 
  27   chr27_1540359     ZHar    G    T        0      0        2 
  27   chr27_1540359   Sample    G    T        1      2        2 
  27   chr27_1540905     AAsi    T    A        0      0        2 
  27   chr27_1540905     AKia    T    A        0      0        2 
  27   chr27_1540905     AOna    T    A        1      2        2 
  27   chr27_1540905     ASom    T    A        0      0        2 
  27   chr27_1540905     HCab    T    A        0      0        2 
  27   chr27_1540905     HPrz    T    A        0      0        2 
  27   chr27_1540905     ZBoe    T    A        0      0        2 
  27   chr27_1540905     ZGre    T    A        0      0        2 
  27   chr27_1540905     ZHar    T    A        0      0        2 
  27   chr27_1540905   Sample    T    A        0      0        2 
  27   chr27_1557676     AAsi    G    T      0.5      1        2 
  27   chr27_1557676     AKia    G    T        0      0        2 
  27   chr27_1557676     AOna    G    T        0      0        2 
  27   chr27_1557676     ASom    G    T        0      0        2 
  27   chr27_1557676     HCab    G    T        0      0        2 
  27   chr27_1557676     HPrz    G    T        0      0        2 
  27   chr27_1557676     ZBoe    G    T        0      0        2 
  27   chr27_1557676     ZGre    G    T        0      0        2 
  27   chr27_1557676     ZHar    G    T        0      0        2 
  27   chr27_1557676   Sample    G    T        1      2        2 
  27   chr27_1567034     AAsi    G    A        0      0        2 
  27   chr27_1567034     AKia    G    A        0      0        2 
  27   chr27_1567034     AOna    G    A        0      0        2 
  27   chr27_1567034     ASom    G    A        0      0        2 
  27   chr27_1567034     HCab    G    A        1      2        2 
  27   chr27_1567034     HPrz    G    A        1      2        2 
  27   chr27_1567034     ZBoe    G    A        0      0        2 
  27   chr27_1567034     ZGre    G    A        0      0        2 
  27   chr27_1567034     ZHar    G    A        0      0        2 
  27   chr27_1567034   Sample    G    A        0      0        2 
  27   chr27_1570018     AAsi    C    T        0      0        2 
  27   chr27_1570018     AKia    C    T        0      0        2 
  27   chr27_1570018     AOna    C    T        0      0        2 
  27   chr27_1570018     ASom    C    T        0      0        2 
  27   chr27_1570018     HCab    C    T        1      2        2 
  27   chr27_1570018     HPrz    C    T        1      2        2 
  27   chr27_1570018     ZBoe    C    T        0      0        2 
  27   chr27_1570018     ZGre    C    T        0      0        2 
  27   chr27_1570018     ZHar    C    T        0      0        2 
  27   chr27_1570018   Sample    C    T        0      0        2 
  27   chr27_1572032     AAsi    A    C        0      0        2 
  27   chr27_1572032     AKia    A    C        0      0        2 
  27   chr27_1572032     AOna    A    C        0      0        2 
  27   chr27_1572032     ASom    A    C        0      0        2 
  27   chr27_1572032     HCab    A    C      0.5      1        2 
  27   chr27_1572032     HPrz    A    C        0      0        2 
  27   chr27_1572032     ZBoe    A    C        0      0        2 
  27   chr27_1572032     ZGre    A    C        0      0        2 
  27   chr27_1572032     ZHar    A    C        0      0        2 
  27   chr27_1572032   Sample    A    C        0      0        2 
  27   chr27_1572993     AAsi    T    C        0      0        2 
  27   chr27_1572993     AKia    T    C        0      0        2 
  27   chr27_1572993     AOna    T    C        0      0        2 
  27   chr27_1572993     ASom    T    C        0      0        2 
  27   chr27_1572993     HCab    T    C        1      2        2 
  27   chr27_1572993     HPrz    T    C        1      2        2 
  27   chr27_1572993     ZBoe    T    C        0      0        2 
  27   chr27_1572993     ZGre    T    C        0      0        2 
  27   chr27_1572993     ZHar    T    C        0      0        2 
  27   chr27_1572993   Sample    T    C        0      0        2 
  27   chr27_1578685     AAsi    G    T        0      0        2 
  27   chr27_1578685     AKia    G    T        0      0        2 
  27   chr27_1578685     AOna    G    T        0      0        2 
  27   chr27_1578685     ASom    G    T        0      0        2 
  27   chr27_1578685     HCab    G    T        1      2        2 
  27   chr27_1578685     HPrz    G    T        1      2        2 
  27   chr27_1578685     ZBoe    G    T        0      0        2 
  27   chr27_1578685     ZGre    G    T        0      0        2 
  27   chr27_1578685     ZHar    G    T        0      0        2 
  27   chr27_1578685   Sample    G    T        0      0        2 
  27   chr27_1578730     AAsi    T    G        0      0        2 
  27   chr27_1578730     AKia    T    G        0      0        2 
  27   chr27_1578730     AOna    T    G        0      0        2 
  27   chr27_1578730     ASom    T    G        0      0        2 
  27   chr27_1578730     HCab    T    G        0      0        2 
  27   chr27_1578730     HPrz    T    G        0      0        2 
  27   chr27_1578730     ZBoe    T    G        1      2        2 
  27   chr27_1578730     ZGre    T    G        1      2        2 
  27   chr27_1578730     ZHar    T    G        0      0        2 
  27   chr27_1578730   Sample    T    G        0      0        2 
  27   chr27_1580874     AAsi    G    A        0      0        2 
  27   chr27_1580874     AKia    G    A        0      0        2 
  27   chr27_1580874     AOna    G    A        0      0        2 
  27   chr27_1580874     ASom    G    A        0      0        2 
  27   chr27_1580874     HCab    G    A        0      0        2 
  27   chr27_1580874     HPrz    G    A        0      0        2 
  27   chr27_1580874     ZBoe    G    A        0      0        2 
  27   chr27_1580874     ZGre    G    A      0.5      1        2 
  27   chr27_1580874     ZHar    G    A        0      0        2 
  27   chr27_1580874   Sample    G    A        0      0        2 
  27   chr27_1587914     AAsi    G    A        0      0        2 
  27   chr27_1587914     AKia    G    A        1      2        2 
  27   chr27_1587914     AOna    G    A        1      2        2 
  27   chr27_1587914     ASom    G    A        0      0        2 
  27   chr27_1587914     HCab    G    A        0      0        2 
  27   chr27_1587914     HPrz    G    A        0      0        2 
  27   chr27_1587914     ZBoe    G    A        0      0        2 
  27   chr27_1587914     ZGre    G    A        0      0        2 
  27   chr27_1587914     ZHar    G    A        0      0        2 
  27   chr27_1587914   Sample    G    A        0      0        2 
  27   chr27_1588932     AAsi    C    A        0      0        2 
  27   chr27_1588932     AKia    C    A        1      2        2 
  27   chr27_1588932     AOna    C    A        1      2        2 
  27   chr27_1588932     ASom    C    A        0      0        2 
  27   chr27_1588932     HCab    C    A        0      0        2 
  27   chr27_1588932     HPrz    C    A        0      0        2 
  27   chr27_1588932     ZBoe    C    A        0      0        2 
  27   chr27_1588932     ZGre    C    A        0      0        2 
  27   chr27_1588932     ZHar    C    A        0      0        2 
  27   chr27_1588932   Sample    C    A        0      0        2 
  27   chr27_1594572     AAsi    C    T        0      0        2 
  27   chr27_1594572     AKia    C    T        0      0        2 
  27   chr27_1594572     AOna    C    T        0      0        2 
  27   chr27_1594572     ASom    C    T        0      0        2 
  27   chr27_1594572     HCab    C    T      0.5      1        2 
  27   chr27_1594572     HPrz    C    T        0      0        2 
  27   chr27_1594572     ZBoe    C    T        0      0        2 
  27   chr27_1594572     ZGre    C    T        0      0        2 
  27   chr27_1594572     ZHar    C    T        0      0        2 
  27   chr27_1594572   Sample    C    T        0      0        2 
  27   chr27_1595001     AAsi    C    A        0      0        2 
  27   chr27_1595001     AKia    C    A        0      0        2 
  27   chr27_1595001     AOna    C    A        0      0        2 
  27   chr27_1595001     ASom    C    A        0      0        2 
  27   chr27_1595001     HCab    C    A        0      0        2 
  27   chr27_1595001     HPrz    C    A        0      0        2 
  27   chr27_1595001     ZBoe    C    A        0      0        2 
  27   chr27_1595001     ZGre    C    A        0      0        2 
  27   chr27_1595001     ZHar    C    A        1      2        2 
  27   chr27_1595001   Sample    C    A        0      0        2 
  27   chr27_1595427     AAsi    A    G        1      2        2 
  27   chr27_1595427     AKia    A    G        0      0        2 
  27   chr27_1595427     AOna    A    G        0      0        2 
  27   chr27_1595427     ASom    A    G        1      2        2 
  27   chr27_1595427     HCab    A    G        0      0        2 
  27   chr27_1595427     HPrz    A    G        0      0        2 
  27   chr27_1595427     ZBoe    A    G        0      0        2 
  27   chr27_1595427     ZGre    A    G        0      0        2 
  27   chr27_1595427     ZHar    A    G        0      0        2 
  27   chr27_1595427   Sample    A    G        1      2        2 
  27   chr27_1596004     AAsi    C    G        0      0        2 
  27   chr27_1596004     AKia    C    G        0      0        2 
  27   chr27_1596004     AOna    C    G        0      0        2 
  27   chr27_1596004     ASom    C    G        0      0        2 
  27   chr27_1596004     HCab    C    G        1      2        2 
  27   chr27_1596004     HPrz    C    G        1      2        2 
  27   chr27_1596004     ZBoe    C    G        0      0        2 
  27   chr27_1596004     ZGre    C    G        0      0        2 
  27   chr27_1596004     ZHar    C    G        0      0        2 
  27   chr27_1596004   Sample    C    G        0      0        2 
  27   chr27_1596369     AAsi    A    G        0      0        2 
  27   chr27_1596369     AKia    A    G        1      2        2 
  27   chr27_1596369     AOna    A    G        1      2        2 
  27   chr27_1596369     ASom    A    G        0      0        2 
  27   chr27_1596369     HCab    A    G        0      0        2 
  27   chr27_1596369     HPrz    A    G        0      0        2 
  27   chr27_1596369     ZBoe    A    G        0      0        2 
  27   chr27_1596369     ZGre    A    G        0      0        2 
  27   chr27_1596369     ZHar    A    G        0      0        2 
  27   chr27_1596369   Sample    A    G        0      0        2 
  27   chr27_1603791     AAsi    G    A        0      0        2 
  27   chr27_1603791     AKia    G    A        0      0        2 
  27   chr27_1603791     AOna    G    A        0      0        2 
  27   chr27_1603791     ASom    G    A        0      0        2 
  27   chr27_1603791     HCab    G    A        1      2        2 
  27   chr27_1603791     HPrz    G    A        1      2        2 
  27   chr27_1603791     ZBoe    G    A        0      0        2 
  27   chr27_1603791     ZGre    G    A        0      0        2 
  27   chr27_1603791     ZHar    G    A        0      0        2 
  27   chr27_1603791   Sample    G    A        0      0        2 
  27   chr27_1604480     AAsi    G    A        0      0        2 
  27   chr27_1604480     AKia    G    A        0      0        2 
  27   chr27_1604480     AOna    G    A        0      0        2 
  27   chr27_1604480     ASom    G    A        0      0        2 
  27   chr27_1604480     HCab    G    A        0      0        2 
  27   chr27_1604480     HPrz    G    A        0      0        2 
  27   chr27_1604480     ZBoe    G    A        0      0        2 
  27   chr27_1604480     ZGre    G    A        1      2        2 
  27   chr27_1604480     ZHar    G    A        0      0        2 
  27   chr27_1604480   Sample    G    A        0      0        2 
  27   chr27_1609724     AAsi    A    G        0      0        2 
  27   chr27_1609724     AKia    A    G        0      0        2 
  27   chr27_1609724     AOna    A    G        0      0        2 
  27   chr27_1609724     ASom    A    G        0      0        2 
  27   chr27_1609724     HCab    A    G        0      0        2 
  27   chr27_1609724     HPrz    A    G        0      0        2 
  27   chr27_1609724     ZBoe    A    G        0      0        2 
  27   chr27_1609724     ZGre    A    G        1      2        2 
  27   chr27_1609724     ZHar    A    G        0      0        2 
  27   chr27_1609724   Sample    A    G        0      0        2 
  27   chr27_1615144     AAsi    C    T        0      0        2 
  27   chr27_1615144     AKia    C    T        0      0        2 
  27   chr27_1615144     AOna    C    T        0      0        2 
  27   chr27_1615144     ASom    C    T        0      0        2 
  27   chr27_1615144     HCab    C    T        1      2        2 
  27   chr27_1615144     HPrz    C    T        1      2        2 
  27   chr27_1615144     ZBoe    C    T        0      0        2 
  27   chr27_1615144     ZGre    C    T        0      0        2 
  27   chr27_1615144     ZHar    C    T        0      0        2 
  27   chr27_1615144   Sample    C    T        0      0        2 
  27   chr27_1619077     AAsi    T    C        0      0        2 
  27   chr27_1619077     AKia    T    C        0      0        2 
  27   chr27_1619077     AOna    T    C        0      0        2 
  27   chr27_1619077     ASom    T    C        0      0        2 
  27   chr27_1619077     HCab    T    C        0      0        2 
  27   chr27_1619077     HPrz    T    C        0      0        2 
  27   chr27_1619077     ZBoe    T    C      0.5      1        2 
  27   chr27_1619077     ZGre    T    C        0      0        2 
  27   chr27_1619077     ZHar    T    C        0      0        2 
  27   chr27_1619077   Sample    T    C        0      0        2 
  27   chr27_1619468     AAsi    G    C        0      0        2 
  27   chr27_1619468     AKia    G    C        1      2        2 
  27   chr27_1619468     AOna    G    C        1      2        2 
  27   chr27_1619468     ASom    G    C        0      0        2 
  27   chr27_1619468     HCab    G    C        0      0        2 
  27   chr27_1619468     HPrz    G    C        0      0        2 
  27   chr27_1619468     ZBoe    G    C        0      0        2 
  27   chr27_1619468     ZGre    G    C        0      0        2 
  27   chr27_1619468     ZHar    G    C        0      0        2 
  27   chr27_1619468   Sample    G    C        0      0        2 
  27   chr27_1630244     AAsi    C    T        0      0        2 
  27   chr27_1630244     AKia    C    T        0      0        2 
  27   chr27_1630244     AOna    C    T        0      0        2 
  27   chr27_1630244     ASom    C    T        0      0        2 
  27   chr27_1630244     HCab    C    T        1      2        2 
  27   chr27_1630244     HPrz    C    T        1      2        2 
  27   chr27_1630244     ZBoe    C    T        0      0        2 
  27   chr27_1630244     ZGre    C    T        0      0        2 
  27   chr27_1630244     ZHar    C    T        0      0        2 
  27   chr27_1630244   Sample    C    T        0      0        2 
  27   chr27_1630849     AAsi    A    G        0      0        2 
  27   chr27_1630849     AKia    A    G        0      0        2 
  27   chr27_1630849     AOna    A    G        0      0        2 
  27   chr27_1630849     ASom    A    G        0      0        2 
  27   chr27_1630849     HCab    A    G        1      2        2 
  27   chr27_1630849     HPrz    A    G        1      2        2 
  27   chr27_1630849     ZBoe    A    G        0      0        2 
  27   chr27_1630849     ZGre    A    G        0      0        2 
  27   chr27_1630849     ZHar    A    G        0      0        2 
  27   chr27_1630849   Sample    A    G        0      0        2 
  27   chr27_1631411     AAsi    G    A        0      0        2 
  27   chr27_1631411     AKia    G    A        0      0        2 
  27   chr27_1631411     AOna    G    A        0      0        2 
  27   chr27_1631411     ASom    G    A        0      0        2 
  27   chr27_1631411     HCab    G    A        0      0        2 
  27   chr27_1631411     HPrz    G    A        0      0        2 
  27   chr27_1631411     ZBoe    G    A        0      0        2 
  27   chr27_1631411     ZGre    G    A        0      0        2 
  27   chr27_1631411     ZHar    G    A        1      2        2 
  27   chr27_1631411   Sample    G    A        0      0        2 
  27   chr27_1655198     AAsi    A    G        0      0        2 
  27   chr27_1655198     AKia    A    G        0      0        2 
  27   chr27_1655198     AOna    A    G        0      0        2 
  27   chr27_1655198     ASom    A    G        0      0        2 
  27   chr27_1655198     HCab    A    G        0      0        2 
  27   chr27_1655198     HPrz    A    G        0      0        2 
  27   chr27_1655198     ZBoe    A    G      0.5      1        2 
  27   chr27_1655198     ZGre    A    G        1      2        2 
  27   chr27_1655198     ZHar    A    G        0      0        2 
  27   chr27_1655198   Sample    A    G        0      0        2 
  27   chr27_1659636     AAsi    A    G        0      0        2 
  27   chr27_1659636     AKia    A    G        1      2        2 
  27   chr27_1659636     AOna    A    G        1      2        2 
  27   chr27_1659636     ASom    A    G        0      0        2 
  27   chr27_1659636     HCab    A    G        1      2        2 
  27   chr27_1659636     HPrz    A    G        1      2        2 
  27   chr27_1659636     ZBoe    A    G        0      0        2 
  27   chr27_1659636     ZGre    A    G        0      0        2 
  27   chr27_1659636     ZHar    A    G        0      0        2 
  27   chr27_1659636   Sample    A    G        0      0        2 
  27   chr27_1661052     AAsi    G    A        0      0        2 
  27   chr27_1661052     AKia    G    A        1      2        2 
  27   chr27_1661052     AOna    G    A        1      2        2 
  27   chr27_1661052     ASom    G    A        0      0        2 
  27   chr27_1661052     HCab    G    A        1      2        2 
  27   chr27_1661052     HPrz    G    A        1      2        2 
  27   chr27_1661052     ZBoe    G    A        0      0        2 
  27   chr27_1661052     ZGre    G    A        0      0        2 
  27   chr27_1661052     ZHar    G    A        0      0        2 
  27   chr27_1661052   Sample    G    A        0      0        2 
  27   chr27_1661962     AAsi    C    T        0      0        2 
  27   chr27_1661962     AKia    C    T        0      0        2 
  27   chr27_1661962     AOna    C    T        0      0        2 
  27   chr27_1661962     ASom    C    T        0      0        2 
  27   chr27_1661962     HCab    C    T        0      0        2 
  27   chr27_1661962     HPrz    C    T        0      0        2 
  27   chr27_1661962     ZBoe    C    T      0.5      1        2 
  27   chr27_1661962     ZGre    C    T        0      0        2 
  27   chr27_1661962     ZHar    C    T        0      0        2 
  27   chr27_1661962   Sample    C    T        0      0        2 
  27   chr27_1662026     AAsi    A    T        0      0        2 
  27   chr27_1662026     AKia    A    T        0      0        2 
  27   chr27_1662026     AOna    A    T        0      0        2 
  27   chr27_1662026     ASom    A    T      0.5      1        2 
  27   chr27_1662026     HCab    A    T        0      0        2 
  27   chr27_1662026     HPrz    A    T        0      0        2 
  27   chr27_1662026     ZBoe    A    T        0      0        2 
  27   chr27_1662026     ZGre    A    T        0      0        2 
  27   chr27_1662026     ZHar    A    T        0      0        2 
  27   chr27_1662026   Sample    A    T        0      0        2 
  27   chr27_1662194     AAsi    T    A        0      0        2 
  27   chr27_1662194     AKia    T    A        1      2        2 
  27   chr27_1662194     AOna    T    A        1      2        2 
  27   chr27_1662194     ASom    T    A        0      0        2 
  27   chr27_1662194     HCab    T    A        0      0        2 
  27   chr27_1662194     HPrz    T    A        0      0        2 
  27   chr27_1662194     ZBoe    T    A        0      0        2 
  27   chr27_1662194     ZGre    T    A        0      0        2 
  27   chr27_1662194     ZHar    T    A        0      0        2 
  27   chr27_1662194   Sample    T    A        0      0        2 
  27   chr27_1683885     AAsi    G    A        0      0        2 
  27   chr27_1683885     AKia    G    A        0      0        2 
  27   chr27_1683885     AOna    G    A        0      0        2 
  27   chr27_1683885     ASom    G    A        0      0        2 
  27   chr27_1683885     HCab    G    A        0      0        2 
  27   chr27_1683885     HPrz    G    A        0      0        2 
  27   chr27_1683885     ZBoe    G    A        0      0        2 
  27   chr27_1683885     ZGre    G    A        1      2        2 
  27   chr27_1683885     ZHar    G    A        0      0        2 
  27   chr27_1683885   Sample    G    A        0      0        2 
  27   chr27_1689583     AAsi    T    A        1      2        2 
  27   chr27_1689583     AKia    T    A        0      0        2 
  27   chr27_1689583     AOna    T    A        0      0        2 
  27   chr27_1689583     ASom    T    A        1      2        2 
  27   chr27_1689583     HCab    T    A        0      0        2 
  27   chr27_1689583     HPrz    T    A        0      0        2 
  27   chr27_1689583     ZBoe    T    A        0      0        2 
  27   chr27_1689583     ZGre    T    A        0      0        2 
  27   chr27_1689583     ZHar    T    A        0      0        2 
  27   chr27_1689583   Sample    T    A        1      2        2 
  27   chr27_1692277     AAsi    C    T        0      0        2 
  27   chr27_1692277     AKia    C    T        0      0        2 
  27   chr27_1692277     AOna    C    T        0      0        2 
  27   chr27_1692277     ASom    C    T        0      0        2 
  27   chr27_1692277     HCab    C    T        0      0        2 
  27   chr27_1692277     HPrz    C    T        0      0        2 
  27   chr27_1692277     ZBoe    C    T        1      2        2 
  27   chr27_1692277     ZGre    C    T        0      0        2 
  27   chr27_1692277     ZHar    C    T        0      0        2 
  27   chr27_1692277   Sample    C    T        0      0        2 
  27   chr27_1693129     AAsi    C    G        0      0        2 
  27   chr27_1693129     AKia    C    G        0      0        2 
  27   chr27_1693129     AOna    C    G        0      0        2 
  27   chr27_1693129     ASom    C    G        0      0        2 
  27   chr27_1693129     HCab    C    G        1      2        2 
  27   chr27_1693129     HPrz    C    G        1      2        2 
  27   chr27_1693129     ZBoe    C    G        0      0        2 
  27   chr27_1693129     ZGre    C    G        0      0        2 
  27   chr27_1693129     ZHar    C    G        0      0        2 
  27   chr27_1693129   Sample    C    G        0      0        2 
  27   chr27_1697340     AAsi    A    C        0      0        2 
  27   chr27_1697340     AKia    A    C        0      0        2 
  27   chr27_1697340     AOna    A    C        0      0        2 
  27   chr27_1697340     ASom    A    C        0      0        2 
  27   chr27_1697340     HCab    A    C        0      0        2 
  27   chr27_1697340     HPrz    A    C        0      0        2 
  27   chr27_1697340     ZBoe    A    C        0      0        2 
  27   chr27_1697340     ZGre    A    C      0.5      1        2 
  27   chr27_1697340     ZHar    A    C        0      0        2 
  27   chr27_1697340   Sample    A    C        0      0        2 
  27   chr27_1699465     AAsi    G    A        1      2        2 
  27   chr27_1699465     AKia    G    A        0      0        2 
  27   chr27_1699465     AOna    G    A        0      0        2 
  27   chr27_1699465     ASom    G    A        1      2        2 
  27   chr27_1699465     HCab    G    A        0      0        2 
  27   chr27_1699465     HPrz    G    A        0      0        2 
  27   chr27_1699465     ZBoe    G    A        0      0        2 
  27   chr27_1699465     ZGre    G    A        0      0        2 
  27   chr27_1699465     ZHar    G    A        0      0        2 
  27   chr27_1699465   Sample    G    A        1      2        2 
  27   chr27_1715802     AAsi    C    T        0      0        2 
  27   chr27_1715802     AKia    C    T        0      0        2 
  27   chr27_1715802     AOna    C    T        0      0        2 
  27   chr27_1715802     ASom    C    T        0      0        2 
  27   chr27_1715802     HCab    C    T        1      2        2 
  27   chr27_1715802     HPrz    C    T        1      2        2 
  27   chr27_1715802     ZBoe    C    T        0      0        2 
  27   chr27_1715802     ZGre    C    T        0      0        2 
  27   chr27_1715802     ZHar    C    T        0      0        2 
  27   chr27_1715802   Sample    C    T        0      0        2 
  27   chr27_1722324     AAsi    T    C        0      0        2 
  27   chr27_1722324     AKia    T    C        1      2        2 
  27   chr27_1722324     AOna    T    C        1      2        2 
  27   chr27_1722324     ASom    T    C        0      0        2 
  27   chr27_1722324     HCab    T    C        0      0        2 
  27   chr27_1722324     HPrz    T    C        0      0        2 
  27   chr27_1722324     ZBoe    T    C        0      0        2 
  27   chr27_1722324     ZGre    T    C        0      0        2 
  27   chr27_1722324     ZHar    T    C        0      0        2 
  27   chr27_1722324   Sample    T    C        0      0        2 
  27   chr27_1740209     AAsi    T    C        0      0        2 
  27   chr27_1740209     AKia    T    C        0      0        2 
  27   chr27_1740209     AOna    T    C        0      0        2 
  27   chr27_1740209     ASom    T    C        0      0        2 
  27   chr27_1740209     HCab    T    C        0      0        2 
  27   chr27_1740209     HPrz    T    C        0      0        2 
  27   chr27_1740209     ZBoe    T    C        0      0        2 
  27   chr27_1740209     ZGre    T    C        1      2        2 
  27   chr27_1740209     ZHar    T    C        0      0        2 
  27   chr27_1740209   Sample    T    C        0      0        2 
  27   chr27_1744787     AAsi    C    T        0      0        2 
  27   chr27_1744787     AKia    C    T        0      0        2 
  27   chr27_1744787     AOna    C    T        0      0        2 
  27   chr27_1744787     ASom    C    T        0      0        2 
  27   chr27_1744787     HCab    C    T        0      0        2 
  27   chr27_1744787     HPrz    C    T        0      0        2 
  27   chr27_1744787     ZBoe    C    T        0      0        2 
  27   chr27_1744787     ZGre    C    T        0      0        2 
  27   chr27_1744787     ZHar    C    T        1      2        2 
  27   chr27_1744787   Sample    C    T        0      0        2 
  27   chr27_1746147     AAsi    A    G        0      0        2 
  27   chr27_1746147     AKia    A    G        0      0        2 
  27   chr27_1746147     AOna    A    G        0      0        2 
  27   chr27_1746147     ASom    A    G        0      0        2 
  27   chr27_1746147     HCab    A    G        0      0        2 
  27   chr27_1746147     HPrz    A    G        0      0        2 
  27   chr27_1746147     ZBoe    A    G        0      0        2 
  27   chr27_1746147     ZGre    A    G        1      2        2 
  27   chr27_1746147     ZHar    A    G        0      0        2 
  27   chr27_1746147   Sample    A    G        0      0        2 
  27   chr27_1752923     AAsi    C    T        0      0        2 
  27   chr27_1752923     AKia    C    T        0      0        2 
  27   chr27_1752923     AOna    C    T        0      0        2 
  27   chr27_1752923     ASom    C    T        0      0        2 
  27   chr27_1752923     HCab    C    T        1      2        2 
  27   chr27_1752923     HPrz    C    T        1      2        2 
  27   chr27_1752923     ZBoe    C    T        0      0        2 
  27   chr27_1752923     ZGre    C    T        0      0        2 
  27   chr27_1752923     ZHar    C    T        0      0        2 
  27   chr27_1752923   Sample    C    T        0      0        2 
  27   chr27_1757451     AAsi    T    C        0      0        2 
  27   chr27_1757451     AKia    T    C        0      0        2 
  27   chr27_1757451     AOna    T    C        0      0        2 
  27   chr27_1757451     ASom    T    C        0      0        2 
  27   chr27_1757451     HCab    T    C        0      0        2 
  27   chr27_1757451     HPrz    T    C      0.5      1        2 
  27   chr27_1757451     ZBoe    T    C        0      0        2 
  27   chr27_1757451     ZGre    T    C        0      0        2 
  27   chr27_1757451     ZHar    T    C        0      0        2 
  27   chr27_1757451   Sample    T    C        0      0        2 
  27   chr27_1762151     AAsi    G    A        0      0        2 
  27   chr27_1762151     AKia    G    A        0      0        2 
  27   chr27_1762151     AOna    G    A        0      0        2 
  27   chr27_1762151     ASom    G    A        0      0        2 
  27   chr27_1762151     HCab    G    A        0      0        2 
  27   chr27_1762151     HPrz    G    A        0      0        2 
  27   chr27_1762151     ZBoe    G    A        0      0        2 
  27   chr27_1762151     ZGre    G    A        0      0        2 
  27   chr27_1762151     ZHar    G    A      0.5      1        2 
  27   chr27_1762151   Sample    G    A        0      0        2 
  27   chr27_1768630     AAsi    T    C        0      0        2 
  27   chr27_1768630     AKia    T    C        0      0        2 
  27   chr27_1768630     AOna    T    C        0      0        2 
  27   chr27_1768630     ASom    T    C      0.5      1        2 
  27   chr27_1768630     HCab    T    C        0      0        2 
  27   chr27_1768630     HPrz    T    C        0      0        2 
  27   chr27_1768630     ZBoe    T    C        0      0        2 
  27   chr27_1768630     ZGre    T    C        0      0        2 
  27   chr27_1768630     ZHar    T    C        0      0        2 
  27   chr27_1768630   Sample    T    C        0      0        2 
  27   chr27_1774232     AAsi    G    T        0      0        2 
  27   chr27_1774232     AKia    G    T        0      0        2 
  27   chr27_1774232     AOna    G    T        0      0        2 
  27   chr27_1774232     ASom    G    T        0      0        2 
  27   chr27_1774232     HCab    G    T        1      2        2 
  27   chr27_1774232     HPrz    G    T        1      2        2 
  27   chr27_1774232     ZBoe    G    T        0      0        2 
  27   chr27_1774232     ZGre    G    T        0      0        2 
  27   chr27_1774232     ZHar    G    T        0      0        2 
  27   chr27_1774232   Sample    G    T        0      0        2 
  27   chr27_1775037     AAsi    G    A        0      0        2 
  27   chr27_1775037     AKia    G    A        0      0        2 
  27   chr27_1775037     AOna    G    A        0      0        2 
  27   chr27_1775037     ASom    G    A        0      0        2 
  27   chr27_1775037     HCab    G    A        1      2        2 
  27   chr27_1775037     HPrz    G    A        1      2        2 
  27   chr27_1775037     ZBoe    G    A        0      0        2 
  27   chr27_1775037     ZGre    G    A        0      0        2 
  27   chr27_1775037     ZHar    G    A        0      0        2 
  27   chr27_1775037   Sample    G    A        0      0        2 
  27   chr27_1775492     AAsi    G    A        0      0        2 
  27   chr27_1775492     AKia    G    A        0      0        2 
  27   chr27_1775492     AOna    G    A        0      0        2 
  27   chr27_1775492     ASom    G    A        0      0        2 
  27   chr27_1775492     HCab    G    A        1      2        2 
  27   chr27_1775492     HPrz    G    A        1      2        2 
  27   chr27_1775492     ZBoe    G    A        0      0        2 
  27   chr27_1775492     ZGre    G    A        0      0        2 
  27   chr27_1775492     ZHar    G    A        0      0        2 
  27   chr27_1775492   Sample    G    A        0      0        2 
  27   chr27_1778152     AAsi    T    A        0      0        2 
  27   chr27_1778152     AKia    T    A        0      0        2 
  27   chr27_1778152     AOna    T    A        0      0        2 
  27   chr27_1778152     ASom    T    A        0      0        2 
  27   chr27_1778152     HCab    T    A        0      0        2 
  27   chr27_1778152     HPrz    T    A        0      0        2 
  27   chr27_1778152     ZBoe    T    A        0      0        2 
  27   chr27_1778152     ZGre    T    A        0      0        2 
  27   chr27_1778152     ZHar    T    A        1      2        2 
  27   chr27_1778152   Sample    T    A        0      0        2 
  27   chr27_1787173     AAsi    C    T        0      0        2 
  27   chr27_1787173     AKia    C    T        0      0        2 
  27   chr27_1787173     AOna    C    T        0      0        2 
  27   chr27_1787173     ASom    C    T        0      0        2 
  27   chr27_1787173     HCab    C    T        1      2        2 
  27   chr27_1787173     HPrz    C    T        1      2        2 
  27   chr27_1787173     ZBoe    C    T        0      0        2 
  27   chr27_1787173     ZGre    C    T        0      0        2 
  27   chr27_1787173     ZHar    C    T        0      0        2 
  27   chr27_1787173   Sample    C    T        0      0        2 
  27   chr27_1788960     AAsi    C    T        0      0        2 
  27   chr27_1788960     AKia    C    T        0      0        2 
  27   chr27_1788960     AOna    C    T        0      0        2 
  27   chr27_1788960     ASom    C    T        0      0        2 
  27   chr27_1788960     HCab    C    T        1      2        2 
  27   chr27_1788960     HPrz    C    T        1      2        2 
  27   chr27_1788960     ZBoe    C    T        0      0        2 
  27   chr27_1788960     ZGre    C    T        0      0        2 
  27   chr27_1788960     ZHar    C    T        0      0        2 
  27   chr27_1788960   Sample    C    T        0      0        2 
  27   chr27_1791544     AAsi    A    G        0      0        2 
  27   chr27_1791544     AKia    A    G        0      0        2 
  27   chr27_1791544     AOna    A    G        0      0        2 
  27   chr27_1791544     ASom    A    G        0      0        2 
  27   chr27_1791544     HCab    A    G        0      0        2 
  27   chr27_1791544     HPrz    A    G      0.5      1        2 
  27   chr27_1791544     ZBoe    A    G        0      0        2 
  27   chr27_1791544     ZGre    A    G        0      0        2 
  27   chr27_1791544     ZHar    A    G        0      0        2 
  27   chr27_1791544   Sample    A    G        0      0        2 
  27   chr27_1802011     AAsi    A    G        0      0        2 
  27   chr27_1802011     AKia    A    G        0      0        2 
  27   chr27_1802011     AOna    A    G        0      0        2 
  27   chr27_1802011     ASom    A    G        0      0        2 
  27   chr27_1802011     HCab    A    G        0      0        2 
  27   chr27_1802011     HPrz    A    G        0      0        2 
  27   chr27_1802011     ZBoe    A    G      0.5      1        2 
  27   chr27_1802011     ZGre    A    G        0      0        2 
  27   chr27_1802011     ZHar    A    G        0      0        2 
  27   chr27_1802011   Sample    A    G        0      0        2 
  27   chr27_1802773     AAsi    T    A        0      0        2 
  27   chr27_1802773     AKia    T    A        0      0        2 
  27   chr27_1802773     AOna    T    A        0      0        2 
  27   chr27_1802773     ASom    T    A        0      0        2 
  27   chr27_1802773     HCab    T    A        1      2        2 
  27   chr27_1802773     HPrz    T    A        1      2        2 
  27   chr27_1802773     ZBoe    T    A        0      0        2 
  27   chr27_1802773     ZGre    T    A        0      0        2 
  27   chr27_1802773     ZHar    T    A        0      0        2 
  27   chr27_1802773   Sample    T    A        0      0        2 
  27   chr27_1805355     AAsi    A    T        0      0        2 
  27   chr27_1805355     AKia    A    T        1      2        2 
  27   chr27_1805355     AOna    A    T        1      2        2 
  27   chr27_1805355     ASom    A    T        0      0        2 
  27   chr27_1805355     HCab    A    T        0      0        2 
  27   chr27_1805355     HPrz    A    T        0      0        2 
  27   chr27_1805355     ZBoe    A    T        0      0        2 
  27   chr27_1805355     ZGre    A    T        0      0        2 
  27   chr27_1805355     ZHar    A    T        0      0        2 
  27   chr27_1805355   Sample    A    T        0      0        2 
  27   chr27_1818042     AAsi    A    G        0      0        2 
  27   chr27_1818042     AKia    A    G      0.5      1        2 
  27   chr27_1818042     AOna    A    G        0      0        2 
  27   chr27_1818042     ASom    A    G        0      0        2 
  27   chr27_1818042     HCab    A    G        0      0        2 
  27   chr27_1818042     HPrz    A    G        0      0        2 
  27   chr27_1818042     ZBoe    A    G        0      0        2 
  27   chr27_1818042     ZGre    A    G        0      0        2 
  27   chr27_1818042     ZHar    A    G        0      0        2 
  27   chr27_1818042   Sample    A    G        0      0        2 
  27   chr27_1821228     AAsi    T    C        0      0        2 
  27   chr27_1821228     AKia    T    C        1      2        2 
  27   chr27_1821228     AOna    T    C        1      2        2 
  27   chr27_1821228     ASom    T    C        0      0        2 
  27   chr27_1821228     HCab    T    C        0      0        2 
  27   chr27_1821228     HPrz    T    C        0      0        2 
  27   chr27_1821228     ZBoe    T    C        0      0        2 
  27   chr27_1821228     ZGre    T    C        0      0        2 
  27   chr27_1821228     ZHar    T    C        0      0        2 
  27   chr27_1821228   Sample    T    C        0      0        2 
  27   chr27_1824502     AAsi    T    C        0      0        2 
  27   chr27_1824502     AKia    T    C        0      0        2 
  27   chr27_1824502     AOna    T    C        0      0        2 
  27   chr27_1824502     ASom    T    C        0      0        2 
  27   chr27_1824502     HCab    T    C        0      0        2 
  27   chr27_1824502     HPrz    T    C        0      0        2 
  27   chr27_1824502     ZBoe    T    C      0.5      1        2 
  27   chr27_1824502     ZGre    T    C        0      0        2 
  27   chr27_1824502     ZHar    T    C        0      0        2 
  27   chr27_1824502   Sample    T    C        0      0        2 
  27   chr27_1826614     AAsi    C    T        0      0        2 
  27   chr27_1826614     AKia    C    T        0      0        2 
  27   chr27_1826614     AOna    C    T        0      0        2 
  27   chr27_1826614     ASom    C    T        0      0        2 
  27   chr27_1826614     HCab    C    T        1      2        2 
  27   chr27_1826614     HPrz    C    T        1      2        2 
  27   chr27_1826614     ZBoe    C    T        0      0        2 
  27   chr27_1826614     ZGre    C    T        0      0        2 
  27   chr27_1826614     ZHar    C    T        0      0        2 
  27   chr27_1826614   Sample    C    T        0      0        2 
  27   chr27_1837299     AAsi    G    C        0      0        2 
  27   chr27_1837299     AKia    G    C        0      0        2 
  27   chr27_1837299     AOna    G    C        0      0        2 
  27   chr27_1837299     ASom    G    C        0      0        2 
  27   chr27_1837299     HCab    G    C        0      0        2 
  27   chr27_1837299     HPrz    G    C        0      0        2 
  27   chr27_1837299     ZBoe    G    C        0      0        2 
  27   chr27_1837299     ZGre    G    C        0      0        2 
  27   chr27_1837299     ZHar    G    C        1      2        2 
  27   chr27_1837299   Sample    G    C        0      0        2 
  27   chr27_1838685     AAsi    G    A        0      0        2 
  27   chr27_1838685     AKia    G    A        0      0        2 
  27   chr27_1838685     AOna    G    A        0      0        2 
  27   chr27_1838685     ASom    G    A        0      0        2 
  27   chr27_1838685     HCab    G    A      0.5      1        2 
  27   chr27_1838685     HPrz    G    A        0      0        2 
  27   chr27_1838685     ZBoe    G    A        0      0        2 
  27   chr27_1838685     ZGre    G    A        0      0        2 
  27   chr27_1838685     ZHar    G    A        0      0        2 
  27   chr27_1838685   Sample    G    A        0      0        2 
  27   chr27_1842235     AAsi    A    G        0      0        2 
  27   chr27_1842235     AKia    A    G        0      0        2 
  27   chr27_1842235     AOna    A    G        0      0        2 
  27   chr27_1842235     ASom    A    G        0      0        2 
  27   chr27_1842235     HCab    A    G        0      0        2 
  27   chr27_1842235     HPrz    A    G        0      0        2 
  27   chr27_1842235     ZBoe    A    G        1      2        2 
  27   chr27_1842235     ZGre    A    G        0      0        2 
  27   chr27_1842235     ZHar    A    G        0      0        2 
  27   chr27_1842235   Sample    A    G        0      0        2 
  27   chr27_1844813     AAsi    A    G        0      0        2 
  27   chr27_1844813     AKia    A    G        1      2        2 
  27   chr27_1844813     AOna    A    G        1      2        2 
  27   chr27_1844813     ASom    A    G        0      0        2 
  27   chr27_1844813     HCab    A    G        0      0        2 
  27   chr27_1844813     HPrz    A    G        0      0        2 
  27   chr27_1844813     ZBoe    A    G        0      0        2 
  27   chr27_1844813     ZGre    A    G        0      0        2 
  27   chr27_1844813     ZHar    A    G        0      0        2 
  27   chr27_1844813   Sample    A    G        0      0        2 
  27   chr27_1845922     AAsi    A    T        0      0        2 
  27   chr27_1845922     AKia    A    T        0      0        2 
  27   chr27_1845922     AOna    A    T        0      0        2 
  27   chr27_1845922     ASom    A    T        0      0        2 
  27   chr27_1845922     HCab    A    T      0.5      1        2 
  27   chr27_1845922     HPrz    A    T        0      0        2 
  27   chr27_1845922     ZBoe    A    T        0      0        2 
  27   chr27_1845922     ZGre    A    T        0      0        2 
  27   chr27_1845922     ZHar    A    T        0      0        2 
  27   chr27_1845922   Sample    A    T        0      0        2 
  27   chr27_1858876     AAsi    G    C        0      0        2 
  27   chr27_1858876     AKia    G    C        0      0        2 
  27   chr27_1858876     AOna    G    C        0      0        2 
  27   chr27_1858876     ASom    G    C        0      0        2 
  27   chr27_1858876     HCab    G    C        0      0        2 
  27   chr27_1858876     HPrz    G    C        0      0        2 
  27   chr27_1858876     ZBoe    G    C        0      0        2 
  27   chr27_1858876     ZGre    G    C        0      0        2 
  27   chr27_1858876     ZHar    G    C      0.5      1        2 
  27   chr27_1858876   Sample    G    C        0      0        2 
  27   chr27_1862516     AAsi    T    C        1      2        2 
  27   chr27_1862516     AKia    T    C        1      2        2 
  27   chr27_1862516     AOna    T    C        1      2        2 
  27   chr27_1862516     ASom    T    C        1      2        2 
  27   chr27_1862516     HCab    T    C        0      0        2 
  27   chr27_1862516     HPrz    T    C        0      0        2 
  27   chr27_1862516     ZBoe    T    C        0      0        2 
  27   chr27_1862516     ZGre    T    C        0      0        2 
  27   chr27_1862516     ZHar    T    C        0      0        2 
  27   chr27_1862516   Sample    T    C        1      2        2 
  27   chr27_1868231     AAsi    C    T        0      0        2 
  27   chr27_1868231     AKia    C    T        0      0        2 
  27   chr27_1868231     AOna    C    T        0      0        2 
  27   chr27_1868231     ASom    C    T        0      0        2 
  27   chr27_1868231     HCab    C    T        0      0        2 
  27   chr27_1868231     HPrz    C    T        0      0        2 
  27   chr27_1868231     ZBoe    C    T        1      2        2 
  27   chr27_1868231     ZGre    C    T        1      2        2 
  27   chr27_1868231     ZHar    C    T        1      2        2 
  27   chr27_1868231   Sample    C    T        0      0        2 
  27   chr27_1871658     AAsi    C    A        0      0        2 
  27   chr27_1871658     AKia    C    A      0.5      1        2 
  27   chr27_1871658     AOna    C    A        0      0        2 
  27   chr27_1871658     ASom    C    A        0      0        2 
  27   chr27_1871658     HCab    C    A        0      0        2 
  27   chr27_1871658     HPrz    C    A        0      0        2 
  27   chr27_1871658     ZBoe    C    A        0      0        2 
  27   chr27_1871658     ZGre    C    A        0      0        2 
  27   chr27_1871658     ZHar    C    A        0      0        2 
  27   chr27_1871658   Sample    C    A        0      0        2 
  27   chr27_1881037     AAsi    T    C        0      0        2 
  27   chr27_1881037     AKia    T    C        0      0        2 
  27   chr27_1881037     AOna    T    C        0      0        2 
  27   chr27_1881037     ASom    T    C        0      0        2 
  27   chr27_1881037     HCab    T    C        1      2        2 
  27   chr27_1881037     HPrz    T    C        1      2        2 
  27   chr27_1881037     ZBoe    T    C        0      0        2 
  27   chr27_1881037     ZGre    T    C        0      0        2 
  27   chr27_1881037     ZHar    T    C        0      0        2 
  27   chr27_1881037   Sample    T    C        0      0        2 
  27   chr27_1887216     AAsi    C    T        0      0        2 
  27   chr27_1887216     AKia    C    T        0      0        2 
  27   chr27_1887216     AOna    C    T        0      0        2 
  27   chr27_1887216     ASom    C    T        0      0        2 
  27   chr27_1887216     HCab    C    T        1      2        2 
  27   chr27_1887216     HPrz    C    T        1      2        2 
  27   chr27_1887216     ZBoe    C    T        0      0        2 
  27   chr27_1887216     ZGre    C    T        0      0        2 
  27   chr27_1887216     ZHar    C    T        0      0        2 
  27   chr27_1887216   Sample    C    T        0      0        2 
  27   chr27_1901725     AAsi    A    G        0      0        2 
  27   chr27_1901725     AKia    A    G        0      0        2 
  27   chr27_1901725     AOna    A    G        1      2        2 
  27   chr27_1901725     ASom    A    G        0      0        2 
  27   chr27_1901725     HCab    A    G      0.5      1        2 
  27   chr27_1901725     HPrz    A    G        0      0        2 
  27   chr27_1901725     ZBoe    A    G        0      0        2 
  27   chr27_1901725     ZGre    A    G        0      0        2 
  27   chr27_1901725     ZHar    A    G        0      0        2 
  27   chr27_1901725   Sample    A    G        0      0        2 
  27   chr27_1908132     AAsi    G    A        0      0        2 
  27   chr27_1908132     AKia    G    A        0      0        2 
  27   chr27_1908132     AOna    G    A        0      0        2 
  27   chr27_1908132     ASom    G    A        0      0        2 
  27   chr27_1908132     HCab    G    A        0      0        2 
  27   chr27_1908132     HPrz    G    A        0      0        2 
  27   chr27_1908132     ZBoe    G    A        1      2        2 
  27   chr27_1908132     ZGre    G    A        0      0        2 
  27   chr27_1908132     ZHar    G    A        0      0        2 
  27   chr27_1908132   Sample    G    A        0      0        2 
  27   chr27_1908962     AAsi    C    T        0      0        2 
  27   chr27_1908962     AKia    C    T        0      0        2 
  27   chr27_1908962     AOna    C    T        0      0        2 
  27   chr27_1908962     ASom    C    T        0      0        2 
  27   chr27_1908962     HCab    C    T      0.5      1        2 
  27   chr27_1908962     HPrz    C    T      0.5      1        2 
  27   chr27_1908962     ZBoe    C    T        0      0        2 
  27   chr27_1908962     ZGre    C    T        0      0        2 
  27   chr27_1908962     ZHar    C    T        0      0        2 
  27   chr27_1908962   Sample    C    T        0      0        2 
  27   chr27_1912599     AAsi    G    A        0      0        2 
  27   chr27_1912599     AKia    G    A        0      0        2 
  27   chr27_1912599     AOna    G    A        0      0        2 
  27   chr27_1912599     ASom    G    A        0      0        2 
  27   chr27_1912599     HCab    G    A        0      0        2 
  27   chr27_1912599     HPrz    G    A        0      0        2 
  27   chr27_1912599     ZBoe    G    A        0      0        2 
  27   chr27_1912599     ZGre    G    A        0      0        2 
  27   chr27_1912599     ZHar    G    A        1      2        2 
  27   chr27_1912599   Sample    G    A        0      0        2 
  27   chr27_1930238     AAsi    G    C        1      2        2 
  27   chr27_1930238     AKia    G    C        0      0        2 
  27   chr27_1930238     AOna    G    C        0      0        2 
  27   chr27_1930238     ASom    G    C        1      2        2 
  27   chr27_1930238     HCab    G    C        0      0        2 
  27   chr27_1930238     HPrz    G    C        0      0        2 
  27   chr27_1930238     ZBoe    G    C        0      0        2 
  27   chr27_1930238     ZGre    G    C        0      0        2 
  27   chr27_1930238     ZHar    G    C        0      0        2 
  27   chr27_1930238   Sample    G    C        1      2        2 
  27   chr27_1933013     AAsi    T    C        0      0        2 
  27   chr27_1933013     AKia    T    C        0      0        2 
  27   chr27_1933013     AOna    T    C        0      0        2 
  27   chr27_1933013     ASom    T    C        0      0        2 
  27   chr27_1933013     HCab    T    C        0      0        2 
  27   chr27_1933013     HPrz    T    C        0      0        2 
  27   chr27_1933013     ZBoe    T    C        0      0        2 
  27   chr27_1933013     ZGre    T    C      0.5      1        2 
  27   chr27_1933013     ZHar    T    C        0      0        2 
  27   chr27_1933013   Sample    T    C        0      0        2 
  27   chr27_1935358     AAsi    A    G        0      0        2 
  27   chr27_1935358     AKia    A    G        0      0        2 
  27   chr27_1935358     AOna    A    G        0      0        2 
  27   chr27_1935358     ASom    A    G        0      0        2 
  27   chr27_1935358     HCab    A    G        1      2        2 
  27   chr27_1935358     HPrz    A    G        1      2        2 
  27   chr27_1935358     ZBoe    A    G        0      0        2 
  27   chr27_1935358     ZGre    A    G        0      0        2 
  27   chr27_1935358     ZHar    A    G        0      0        2 
  27   chr27_1935358   Sample    A    G        0      0        2 
  27   chr27_1936495     AAsi    A    G        0      0        2 
  27   chr27_1936495     AKia    A    G        0      0        2 
  27   chr27_1936495     AOna    A    G        0      0        2 
  27   chr27_1936495     ASom    A    G        0      0        2 
  27   chr27_1936495     HCab    A    G        0      0        2 
  27   chr27_1936495     HPrz    A    G        0      0        2 
  27   chr27_1936495     ZBoe    A    G        1      2        2 
  27   chr27_1936495     ZGre    A    G        0      0        2 
  27   chr27_1936495     ZHar    A    G        0      0        2 
  27   chr27_1936495   Sample    A    G        0      0        2 
  27   chr27_1939927     AAsi    T    C        0      0        2 
  27   chr27_1939927     AKia    T    C        0      0        2 
  27   chr27_1939927     AOna    T    C        0      0        2 
  27   chr27_1939927     ASom    T    C        0      0        2 
  27   chr27_1939927     HCab    T    C      0.5      1        2 
  27   chr27_1939927     HPrz    T    C      0.5      1        2 
  27   chr27_1939927     ZBoe    T    C        0      0        2 
  27   chr27_1939927     ZGre    T    C        0      0        2 
  27   chr27_1939927     ZHar    T    C        0      0        2 
  27   chr27_1939927   Sample    T    C        0      0        2 
  27   chr27_1948159     AAsi    A    G        0      0        2 
  27   chr27_1948159     AKia    A    G        0      0        2 
  27   chr27_1948159     AOna    A    G        0      0        2 
  27   chr27_1948159     ASom    A    G        0      0        2 
  27   chr27_1948159     HCab    A    G        0      0        2 
  27   chr27_1948159     HPrz    A    G      0.5      1        2 
  27   chr27_1948159     ZBoe    A    G        0      0        2 
  27   chr27_1948159     ZGre    A    G        0      0        2 
  27   chr27_1948159     ZHar    A    G        0      0        2 
  27   chr27_1948159   Sample    A    G        0      0        2 
  27   chr27_1971330     AAsi    T    C        0      0        2 
  27   chr27_1971330     AKia    T    C        0      0        2 
  27   chr27_1971330     AOna    T    C        0      0        2 
  27   chr27_1971330     ASom    T    C        0      0        2 
  27   chr27_1971330     HCab    T    C        0      0        2 
  27   chr27_1971330     HPrz    T    C        0      0        2 
  27   chr27_1971330     ZBoe    T    C      0.5      1        2 
  27   chr27_1971330     ZGre    T    C        0      0        2 
  27   chr27_1971330     ZHar    T    C        1      2        2 
  27   chr27_1971330   Sample    T    C        0      0        2 
  27   chr27_1972881     AAsi    A    G        0      0        2 
  27   chr27_1972881     AKia    A    G        0      0        2 
  27   chr27_1972881     AOna    A    G        0      0        2 
  27   chr27_1972881     ASom    A    G        0      0        2 
  27   chr27_1972881     HCab    A    G        0      0        2 
  27   chr27_1972881     HPrz    A    G        0      0        2 
  27   chr27_1972881     ZBoe    A    G      0.5      1        2 
  27   chr27_1972881     ZGre    A    G        0      0        2 
  27   chr27_1972881     ZHar    A    G        0      0        2 
  27   chr27_1972881   Sample    A    G        0      0        2 
  27   chr27_1973766     AAsi    A    G        0      0        2 
  27   chr27_1973766     AKia    A    G      0.5      1        2 
  27   chr27_1973766     AOna    A    G        0      0        2 
  27   chr27_1973766     ASom    A    G        0      0        2 
  27   chr27_1973766     HCab    A    G        0      0        2 
  27   chr27_1973766     HPrz    A    G        0      0        2 
  27   chr27_1973766     ZBoe    A    G        0      0        2 
  27   chr27_1973766     ZGre    A    G        0      0        2 
  27   chr27_1973766     ZHar    A    G        0      0        2 
  27   chr27_1973766   Sample    A    G        0      0        2 
  27   chr27_1982915     AAsi    A    G        0      0        2 
  27   chr27_1982915     AKia    A    G        0      0        2 
  27   chr27_1982915     AOna    A    G        0      0        2 
  27   chr27_1982915     ASom    A    G        0      0        2 
  27   chr27_1982915     HCab    A    G        0      0        2 
  27   chr27_1982915     HPrz    A    G        0      0        2 
  27   chr27_1982915     ZBoe    A    G      0.5      1        2 
  27   chr27_1982915     ZGre    A    G        0      0        2 
  27   chr27_1982915     ZHar    A    G        1      2        2 
  27   chr27_1982915   Sample    A    G        0      0        2 
  27   chr27_1983417     AAsi    A    G        0      0        2 
  27   chr27_1983417     AKia    A    G        0      0        2 
  27   chr27_1983417     AOna    A    G        0      0        2 
  27   chr27_1983417     ASom    A    G        0      0        2 
  27   chr27_1983417     HCab    A    G      0.5      1        2 
  27   chr27_1983417     HPrz    A    G        0      0        2 
  27   chr27_1983417     ZBoe    A    G        0      0        2 
  27   chr27_1983417     ZGre    A    G        0      0        2 
  27   chr27_1983417     ZHar    A    G        0      0        2 
  27   chr27_1983417   Sample    A    G        0      0        2 
  27   chr27_1983670     AAsi    T    C        0      0        2 
  27   chr27_1983670     AKia    T    C        0      0        2 
  27   chr27_1983670     AOna    T    C        0      0        2 
  27   chr27_1983670     ASom    T    C        0      0        2 
  27   chr27_1983670     HCab    T    C        0      0        2 
  27   chr27_1983670     HPrz    T    C        0      0        2 
  27   chr27_1983670     ZBoe    T    C        0      0        2 
  27   chr27_1983670     ZGre    T    C        1      2        2 
  27   chr27_1983670     ZHar    T    C        0      0        2 
  27   chr27_1983670   Sample    T    C        0      0        2 
  27   chr27_1984935     AAsi    C    G        0      0        2 
  27   chr27_1984935     AKia    C    G        1      2        2 
  27   chr27_1984935     AOna    C    G        1      2        2 
  27   chr27_1984935     ASom    C    G        0      0        2 
  27   chr27_1984935     HCab    C    G        0      0        2 
  27   chr27_1984935     HPrz    C    G        0      0        2 
  27   chr27_1984935     ZBoe    C    G        0      0        2 
  27   chr27_1984935     ZGre    C    G        0      0        2 
  27   chr27_1984935     ZHar    C    G        0      0        2 
  27   chr27_1984935   Sample    C    G        0      0        2 
  27   chr27_1990618     AAsi    T    C        0      0        2 
  27   chr27_1990618     AKia    T    C        1      2        2 
  27   chr27_1990618     AOna    T    C        1      2        2 
  27   chr27_1990618     ASom    T    C        0      0        2 
  27   chr27_1990618     HCab    T    C        0      0        2 
  27   chr27_1990618     HPrz    T    C        0      0        2 
  27   chr27_1990618     ZBoe    T    C        1      2        2 
  27   chr27_1990618     ZGre    T    C        0      0        2 
  27   chr27_1990618     ZHar    T    C        1      2        2 
  27   chr27_1990618   Sample    T    C        0      0        2 
  27   chr27_1991015     AAsi    T    C        0      0        2 
  27   chr27_1991015     AKia    T    C        0      0        2 
  27   chr27_1991015     AOna    T    C        0      0        2 
  27   chr27_1991015     ASom    T    C        0      0        2 
  27   chr27_1991015     HCab    T    C        0      0        2 
  27   chr27_1991015     HPrz    T    C        0      0        2 
  27   chr27_1991015     ZBoe    T    C        1      2        2 
  27   chr27_1991015     ZGre    T    C        0      0        2 
  27   chr27_1991015     ZHar    T    C        1      2        2 
  27   chr27_1991015   Sample    T    C        0      0        2 
  27   chr27_1991232     AAsi    C    T        0      0        2 
  27   chr27_1991232     AKia    C    T        0      0        2 
  27   chr27_1991232     AOna    C    T        0      0        2 
  27   chr27_1991232     ASom    C    T        1      2        2 
  27   chr27_1991232     HCab    C    T        0      0        2 
  27   chr27_1991232     HPrz    C    T        0      0        2 
  27   chr27_1991232     ZBoe    C    T        0      0        2 
  27   chr27_1991232     ZGre    C    T        0      0        2 
  27   chr27_1991232     ZHar    C    T        0      0        2 
  27   chr27_1991232   Sample    C    T        0      0        2 
  27   chr27_1992172     AAsi    T    C      0.5      1        2 
  27   chr27_1992172     AKia    T    C        0      0        2 
  27   chr27_1992172     AOna    T    C        0      0        2 
  27   chr27_1992172     ASom    T    C        0      0        2 
  27   chr27_1992172     HCab    T    C        0      0        2 
  27   chr27_1992172     HPrz    T    C        0      0        2 
  27   chr27_1992172     ZBoe    T    C        0      0        2 
  27   chr27_1992172     ZGre    T    C        0      0        2 
  27   chr27_1992172     ZHar    T    C        0      0        2 
  27   chr27_1992172   Sample    T    C        1      2        2 
  27   chr27_1992772     AAsi    C    G        0      0        2 
  27   chr27_1992772     AKia    C    G        1      2        2 
  27   chr27_1992772     AOna    C    G        1      2        2 
  27   chr27_1992772     ASom    C    G        0      0        2 
  27   chr27_1992772     HCab    C    G        0      0        2 
  27   chr27_1992772     HPrz    C    G        0      0        2 
  27   chr27_1992772     ZBoe    C    G        0      0        2 
  27   chr27_1992772     ZGre    C    G        0      0        2 
  27   chr27_1992772     ZHar    C    G        0      0        2 
  27   chr27_1992772   Sample    C    G        0      0        2 
  27   chr27_1998700     AAsi    C    T        0      0        2 
  27   chr27_1998700     AKia    C    T        0      0        2 
  27   chr27_1998700     AOna    C    T        1      2        2 
  27   chr27_1998700     ASom    C    T        0      0        2 
  27   chr27_1998700     HCab    C    T        0      0        2 
  27   chr27_1998700     HPrz    C    T        0      0        2 
  27   chr27_1998700     ZBoe    C    T        0      0        2 
  27   chr27_1998700     ZGre    C    T        0      0        2 
  27   chr27_1998700     ZHar    C    T        0      0        2 
  27   chr27_1998700   Sample    C    T        0      0        2 
  27   chr27_2012422     AAsi    C    G        0      0        2 
  27   chr27_2012422     AKia    C    G        0      0        2 
  27   chr27_2012422     AOna    C    G        0      0        2 
  27   chr27_2012422     ASom    C    G        0      0        2 
  27   chr27_2012422     HCab    C    G        0      0        2 
  27   chr27_2012422     HPrz    C    G        0      0        2 
  27   chr27_2012422     ZBoe    C    G        1      2        2 
  27   chr27_2012422     ZGre    C    G        0      0        2 
  27   chr27_2012422     ZHar    C    G        1      2        2 
  27   chr27_2012422   Sample    C    G        0      0        2 
  27   chr27_2018222     AAsi    T    C        0      0        2 
  27   chr27_2018222     AKia    T    C        0      0        2 
  27   chr27_2018222     AOna    T    C        0      0        2 
  27   chr27_2018222     ASom    T    C        0      0        2 
  27   chr27_2018222     HCab    T    C        0      0        2 
  27   chr27_2018222     HPrz    T    C        0      0        2 
  27   chr27_2018222     ZBoe    T    C        0      0        2 
  27   chr27_2018222     ZGre    T    C        0      0        2 
  27   chr27_2018222     ZHar    T    C        1      2        2 
  27   chr27_2018222   Sample    T    C        0      0        2 
  27   chr27_2019190     AAsi    G    A        0      0        2 
  27   chr27_2019190     AKia    G    A        0      0        2 
  27   chr27_2019190     AOna    G    A        0      0        2 
  27   chr27_2019190     ASom    G    A        0      0        2 
  27   chr27_2019190     HCab    G    A        1      2        2 
  27   chr27_2019190     HPrz    G    A        1      2        2 
  27   chr27_2019190     ZBoe    G    A        0      0        2 
  27   chr27_2019190     ZGre    G    A        0      0        2 
  27   chr27_2019190     ZHar    G    A        0      0        2 
  27   chr27_2019190   Sample    G    A        0      0        2 
  27   chr27_2021941     AAsi    A    G        0      0        2 
  27   chr27_2021941     AKia    A    G        0      0        2 
  27   chr27_2021941     AOna    A    G        1      2        2 
  27   chr27_2021941     ASom    A    G        0      0        2 
  27   chr27_2021941     HCab    A    G        0      0        2 
  27   chr27_2021941     HPrz    A    G        0      0        2 
  27   chr27_2021941     ZBoe    A    G        0      0        2 
  27   chr27_2021941     ZGre    A    G        0      0        2 
  27   chr27_2021941     ZHar    A    G        0      0        2 
  27   chr27_2021941   Sample    A    G        0      0        2 
  27   chr27_2022226     AAsi    A    G        0      0        2 
  27   chr27_2022226     AKia    A    G        0      0        2 
  27   chr27_2022226     AOna    A    G        0      0        2 
  27   chr27_2022226     ASom    A    G        0      0        2 
  27   chr27_2022226     HCab    A    G        0      0        2 
  27   chr27_2022226     HPrz    A    G        0      0        2 
  27   chr27_2022226     ZBoe    A    G      0.5      1        2 
  27   chr27_2022226     ZGre    A    G        0      0        2 
  27   chr27_2022226     ZHar    A    G        0      0        2 
  27   chr27_2022226   Sample    A    G        0      0        2 
  27   chr27_2028475     AAsi    C    T        0      0        2 
  27   chr27_2028475     AKia    C    T        0      0        2 
  27   chr27_2028475     AOna    C    T        0      0        2 
  27   chr27_2028475     ASom    C    T        0      0        2 
  27   chr27_2028475     HCab    C    T        0      0        2 
  27   chr27_2028475     HPrz    C    T        0      0        2 
  27   chr27_2028475     ZBoe    C    T      0.5      1        2 
  27   chr27_2028475     ZGre    C    T        0      0        2 
  27   chr27_2028475     ZHar    C    T        0      0        2 
  27   chr27_2028475   Sample    C    T        0      0        2 
  27   chr27_2030772     AAsi    A    G        1      2        2 
  27   chr27_2030772     AKia    A    G        0      0        2 
  27   chr27_2030772     AOna    A    G        0      0        2 
  27   chr27_2030772     ASom    A    G      0.5      1        2 
  27   chr27_2030772     HCab    A    G        0      0        2 
  27   chr27_2030772     HPrz    A    G        0      0        2 
  27   chr27_2030772     ZBoe    A    G        0      0        2 
  27   chr27_2030772     ZGre    A    G        0      0        2 
  27   chr27_2030772     ZHar    A    G        0      0        2 
  27   chr27_2030772   Sample    A    G        1      2        2 
  27   chr27_2041633     AAsi    A    G        0      0        2 
  27   chr27_2041633     AKia    A    G        0      0        2 
  27   chr27_2041633     AOna    A    G        0      0        2 
  27   chr27_2041633     ASom    A    G      0.5      1        2 
  27   chr27_2041633     HCab    A    G        0      0        2 
  27   chr27_2041633     HPrz    A    G        0      0        2 
  27   chr27_2041633     ZBoe    A    G        0      0        2 
  27   chr27_2041633     ZGre    A    G        0      0        2 
  27   chr27_2041633     ZHar    A    G        0      0        2 
  27   chr27_2041633   Sample    A    G        0      0        2 
  27   chr27_2045614     AAsi    C    T        0      0        2 
  27   chr27_2045614     AKia    C    T        0      0        2 
  27   chr27_2045614     AOna    C    T        0      0        2 
  27   chr27_2045614     ASom    C    T        0      0        2 
  27   chr27_2045614     HCab    C    T        0      0        2 
  27   chr27_2045614     HPrz    C    T        0      0        2 
  27   chr27_2045614     ZBoe    C    T        0      0        2 
  27   chr27_2045614     ZGre    C    T        0      0        2 
  27   chr27_2045614     ZHar    C    T        1      2        2 
  27   chr27_2045614   Sample    C    T        0      0        2 
  27   chr27_2045903     AAsi    A    G        0      0        2 
  27   chr27_2045903     AKia    A    G        0      0        2 
  27   chr27_2045903     AOna    A    G        0      0        2 
  27   chr27_2045903     ASom    A    G        0      0        2 
  27   chr27_2045903     HCab    A    G        0      0        2 
  27   chr27_2045903     HPrz    A    G        0      0        2 
  27   chr27_2045903     ZBoe    A    G        0      0        2 
  27   chr27_2045903     ZGre    A    G        1      2        2 
  27   chr27_2045903     ZHar    A    G        0      0        2 
  27   chr27_2045903   Sample    A    G        0      0        2 
  27   chr27_2046503     AAsi    C    T        0      0        2 
  27   chr27_2046503     AKia    C    T        0      0        2 
  27   chr27_2046503     AOna    C    T        0      0        2 
  27   chr27_2046503     ASom    C    T        0      0        2 
  27   chr27_2046503     HCab    C    T        1      2        2 
  27   chr27_2046503     HPrz    C    T        1      2        2 
  27   chr27_2046503     ZBoe    C    T        0      0        2 
  27   chr27_2046503     ZGre    C    T        0      0        2 
  27   chr27_2046503     ZHar    C    T        0      0        2 
  27   chr27_2046503   Sample    C    T        0      0        2 
  27   chr27_2046839     AAsi    T    C        1      2        2 
  27   chr27_2046839     AKia    T    C        0      0        2 
  27   chr27_2046839     AOna    T    C        0      0        2 
  27   chr27_2046839     ASom    T    C        1      2        2 
  27   chr27_2046839     HCab    T    C        0      0        2 
  27   chr27_2046839     HPrz    T    C        0      0        2 
  27   chr27_2046839     ZBoe    T    C        0      0        2 
  27   chr27_2046839     ZGre    T    C        0      0        2 
  27   chr27_2046839     ZHar    T    C        0      0        2 
  27   chr27_2046839   Sample    T    C        1      2        2 
  27   chr27_2047290     AAsi    T    C        0      0        2 
  27   chr27_2047290     AKia    T    C        0      0        2 
  27   chr27_2047290     AOna    T    C        0      0        2 
  27   chr27_2047290     ASom    T    C      0.5      1        2 
  27   chr27_2047290     HCab    T    C        0      0        2 
  27   chr27_2047290     HPrz    T    C        0      0        2 
  27   chr27_2047290     ZBoe    T    C        0      0        2 
  27   chr27_2047290     ZGre    T    C        0      0        2 
  27   chr27_2047290     ZHar    T    C        0      0        2 
  27   chr27_2047290   Sample    T    C        0      0        2 
  27   chr27_2053675     AAsi    T    C        0      0        2 
  27   chr27_2053675     AKia    T    C        0      0        2 
  27   chr27_2053675     AOna    T    C        0      0        2 
  27   chr27_2053675     ASom    T    C        0      0        2 
  27   chr27_2053675     HCab    T    C        1      2        2 
  27   chr27_2053675     HPrz    T    C        1      2        2 
  27   chr27_2053675     ZBoe    T    C        0      0        2 
  27   chr27_2053675     ZGre    T    C        0      0        2 
  27   chr27_2053675     ZHar    T    C        0      0        2 
  27   chr27_2053675   Sample    T    C        0      0        2 
  27   chr27_2055639     AAsi    T    C        0      0        2 
  27   chr27_2055639     AKia    T    C        0      0        2 
  27   chr27_2055639     AOna    T    C        0      0        2 
  27   chr27_2055639     ASom    T    C        1      2        2 
  27   chr27_2055639     HCab    T    C        0      0        2 
  27   chr27_2055639     HPrz    T    C        0      0        2 
  27   chr27_2055639     ZBoe    T    C        0      0        2 
  27   chr27_2055639     ZGre    T    C        0      0        2 
  27   chr27_2055639     ZHar    T    C        0      0        2 
  27   chr27_2055639   Sample    T    C        0      0        2 
  27   chr27_2058909     AAsi    T    C        0      0        2 
  27   chr27_2058909     AKia    T    C        0      0        2 
  27   chr27_2058909     AOna    T    C        0      0        2 
  27   chr27_2058909     ASom    T    C        0      0        2 
  27   chr27_2058909     HCab    T    C        0      0        2 
  27   chr27_2058909     HPrz    T    C        0      0        2 
  27   chr27_2058909     ZBoe    T    C        0      0        2 
  27   chr27_2058909     ZGre    T    C        1      2        2 
  27   chr27_2058909     ZHar    T    C        0      0        2 
  27   chr27_2058909   Sample    T    C        0      0        2 
  27   chr27_2061440     AAsi    A    G        1      2        2 
  27   chr27_2061440     AKia    A    G        0      0        2 
  27   chr27_2061440     AOna    A    G        0      0        2 
  27   chr27_2061440     ASom    A    G        1      2        2 
  27   chr27_2061440     HCab    A    G        1      2        2 
  27   chr27_2061440     HPrz    A    G        1      2        2 
  27   chr27_2061440     ZBoe    A    G        0      0        2 
  27   chr27_2061440     ZGre    A    G        0      0        2 
  27   chr27_2061440     ZHar    A    G        0      0        2 
  27   chr27_2061440   Sample    A    G        1      2        2 
  27   chr27_2061697     AAsi    A    C        0      0        2 
  27   chr27_2061697     AKia    A    C        0      0        2 
  27   chr27_2061697     AOna    A    C        0      0        2 
  27   chr27_2061697     ASom    A    C        0      0        2 
  27   chr27_2061697     HCab    A    C        1      2        2 
  27   chr27_2061697     HPrz    A    C        1      2        2 
  27   chr27_2061697     ZBoe    A    C        0      0        2 
  27   chr27_2061697     ZGre    A    C        0      0        2 
  27   chr27_2061697     ZHar    A    C        0      0        2 
  27   chr27_2061697   Sample    A    C        0      0        2 
  27   chr27_2082734     AAsi    G    A        1      2        2 
  27   chr27_2082734     AKia    G    A        0      0        2 
  27   chr27_2082734     AOna    G    A        0      0        2 
  27   chr27_2082734     ASom    G    A        0      0        2 
  27   chr27_2082734     HCab    G    A        0      0        2 
  27   chr27_2082734     HPrz    G    A        0      0        2 
  27   chr27_2082734     ZBoe    G    A        0      0        2 
  27   chr27_2082734     ZGre    G    A        0      0        2 
  27   chr27_2082734     ZHar    G    A        0      0        2 
  27   chr27_2082734   Sample    G    A        0      0        2 
  27   chr27_2084078     AAsi    G    T        0      0        2 
  27   chr27_2084078     AKia    G    T        0      0        2 
  27   chr27_2084078     AOna    G    T        0      0        2 
  27   chr27_2084078     ASom    G    T        0      0        2 
  27   chr27_2084078     HCab    G    T        1      2        2 
  27   chr27_2084078     HPrz    G    T      0.5      1        2 
  27   chr27_2084078     ZBoe    G    T        0      0        2 
  27   chr27_2084078     ZGre    G    T        0      0        2 
  27   chr27_2084078     ZHar    G    T        0      0        2 
  27   chr27_2084078   Sample    G    T        0      0        2 
  27   chr27_2084323     AAsi    T    C        0      0        2 
  27   chr27_2084323     AKia    T    C        0      0        2 
  27   chr27_2084323     AOna    T    C        0      0        2 
  27   chr27_2084323     ASom    T    C        0      0        2 
  27   chr27_2084323     HCab    T    C        0      0        2 
  27   chr27_2084323     HPrz    T    C      0.5      1        2 
  27   chr27_2084323     ZBoe    T    C        0      0        2 
  27   chr27_2084323     ZGre    T    C        0      0        2 
  27   chr27_2084323     ZHar    T    C        0      0        2 
  27   chr27_2084323   Sample    T    C        0      0        2 
  27   chr27_2093976     AAsi    T    C        0      0        2 
  27   chr27_2093976     AKia    T    C        0      0        2 
  27   chr27_2093976     AOna    T    C        0      0        2 
  27   chr27_2093976     ASom    T    C        0      0        2 
  27   chr27_2093976     HCab    T    C        1      2        2 
  27   chr27_2093976     HPrz    T    C        0      0        2 
  27   chr27_2093976     ZBoe    T    C        0      0        2 
  27   chr27_2093976     ZGre    T    C        0      0        2 
  27   chr27_2093976     ZHar    T    C        0      0        2 
  27   chr27_2093976   Sample    T    C        0      0        2 
  27   chr27_2099523     AAsi    A    G        0      0        2 
  27   chr27_2099523     AKia    A    G        0      0        2 
  27   chr27_2099523     AOna    A    G        0      0        2 
  27   chr27_2099523     ASom    A    G        0      0        2 
  27   chr27_2099523     HCab    A    G        1      2        2 
  27   chr27_2099523     HPrz    A    G        1      2        2 
  27   chr27_2099523     ZBoe    A    G        0      0        2 
  27   chr27_2099523     ZGre    A    G        0      0        2 
  27   chr27_2099523     ZHar    A    G        0      0        2 
  27   chr27_2099523   Sample    A    G        0      0        2 
  27   chr27_2106599     AAsi    T    C        0      0        2 
  27   chr27_2106599     AKia    T    C        0      0        2 
  27   chr27_2106599     AOna    T    C        0      0        2 
  27   chr27_2106599     ASom    T    C        0      0        2 
  27   chr27_2106599     HCab    T    C      0.5      1        2 
  27   chr27_2106599     HPrz    T    C        0      0        2 
  27   chr27_2106599     ZBoe    T    C        0      0        2 
  27   chr27_2106599     ZGre    T    C        0      0        2 
  27   chr27_2106599     ZHar    T    C        0      0        2 
  27   chr27_2106599   Sample    T    C        0      0        2 
  27   chr27_2118553     AAsi    C    A        0      0        2 
  27   chr27_2118553     AKia    C    A        0      0        2 
  27   chr27_2118553     AOna    C    A        0      0        2 
  27   chr27_2118553     ASom    C    A        0      0        2 
  27   chr27_2118553     HCab    C    A        0      0        2 
  27   chr27_2118553     HPrz    C    A        0      0        2 
  27   chr27_2118553     ZBoe    C    A        1      2        2 
  27   chr27_2118553     ZGre    C    A        0      0        2 
  27   chr27_2118553     ZHar    C    A        0      0        2 
  27   chr27_2118553   Sample    C    A        0      0        2 
  27   chr27_2122694     AAsi    A    T        0      0        2 
  27   chr27_2122694     AKia    A    T        0      0        2 
  27   chr27_2122694     AOna    A    T        1      2        2 
  27   chr27_2122694     ASom    A    T        0      0        2 
  27   chr27_2122694     HCab    A    T        0      0        2 
  27   chr27_2122694     HPrz    A    T        0      0        2 
  27   chr27_2122694     ZBoe    A    T        0      0        2 
  27   chr27_2122694     ZGre    A    T        0      0        2 
  27   chr27_2122694     ZHar    A    T        0      0        2 
  27   chr27_2122694   Sample    A    T        0      0        2 
  27   chr27_2125680     AAsi    G    A        0      0        2 
  27   chr27_2125680     AKia    G    A        1      2        2 
  27   chr27_2125680     AOna    G    A        1      2        2 
  27   chr27_2125680     ASom    G    A        0      0        2 
  27   chr27_2125680     HCab    G    A        0      0        2 
  27   chr27_2125680     HPrz    G    A        0      0        2 
  27   chr27_2125680     ZBoe    G    A        0      0        2 
  27   chr27_2125680     ZGre    G    A        0      0        2 
  27   chr27_2125680     ZHar    G    A        0      0        2 
  27   chr27_2125680   Sample    G    A        0      0        2 
  27   chr27_2135771     AAsi    G    A        0      0        2 
  27   chr27_2135771     AKia    G    A        0      0        2 
  27   chr27_2135771     AOna    G    A        0      0        2 
  27   chr27_2135771     ASom    G    A        0      0        2 
  27   chr27_2135771     HCab    G    A        0      0        2 
  27   chr27_2135771     HPrz    G    A        0      0        2 
  27   chr27_2135771     ZBoe    G    A        0      0        2 
  27   chr27_2135771     ZGre    G    A        0      0        2 
  27   chr27_2135771     ZHar    G    A        1      2        2 
  27   chr27_2135771   Sample    G    A        0      0        2 
  27   chr27_2135989     AAsi    G    A        0      0        2 
  27   chr27_2135989     AKia    G    A        0      0        2 
  27   chr27_2135989     AOna    G    A        0      0        2 
  27   chr27_2135989     ASom    G    A        0      0        2 
  27   chr27_2135989     HCab    G    A        0      0        2 
  27   chr27_2135989     HPrz    G    A        0      0        2 
  27   chr27_2135989     ZBoe    G    A        0      0        2 
  27   chr27_2135989     ZGre    G    A        0      0        2 
  27   chr27_2135989     ZHar    G    A        1      2        2 
  27   chr27_2135989   Sample    G    A        0      0        2 
  27   chr27_2147972     AAsi    C    T        0      0        2 
  27   chr27_2147972     AKia    C    T        0      0        2 
  27   chr27_2147972     AOna    C    T        0      0        2 
  27   chr27_2147972     ASom    C    T        0      0        2 
  27   chr27_2147972     HCab    C    T        0      0        2 
  27   chr27_2147972     HPrz    C    T        0      0        2 
  27   chr27_2147972     ZBoe    C    T      0.5      1        2 
  27   chr27_2147972     ZGre    C    T        0      0        2 
  27   chr27_2147972     ZHar    C    T        0      0        2 
  27   chr27_2147972   Sample    C    T        0      0        2 
  27   chr27_2149090     AAsi    G    C        0      0        2 
  27   chr27_2149090     AKia    G    C      0.5      1        2 
  27   chr27_2149090     AOna    G    C        0      0        2 
  27   chr27_2149090     ASom    G    C        0      0        2 
  27   chr27_2149090     HCab    G    C        0      0        2 
  27   chr27_2149090     HPrz    G    C        0      0        2 
  27   chr27_2149090     ZBoe    G    C        0      0        2 
  27   chr27_2149090     ZGre    G    C        0      0        2 
  27   chr27_2149090     ZHar    G    C        0      0        2 
  27   chr27_2149090   Sample    G    C        0      0        2 
  27   chr27_2154977     AAsi    C    T        0      0        2 
  27   chr27_2154977     AKia    C    T        0      0        2 
  27   chr27_2154977     AOna    C    T        0      0        2 
  27   chr27_2154977     ASom    C    T        0      0        2 
  27   chr27_2154977     HCab    C    T        1      2        2 
  27   chr27_2154977     HPrz    C    T      0.5      1        2 
  27   chr27_2154977     ZBoe    C    T        0      0        2 
  27   chr27_2154977     ZGre    C    T        0      0        2 
  27   chr27_2154977     ZHar    C    T        0      0        2 
  27   chr27_2154977   Sample    C    T        0      0        2 
  27   chr27_2156205     AAsi    T    C        0      0        2 
  27   chr27_2156205     AKia    T    C        0      0        2 
  27   chr27_2156205     AOna    T    C        0      0        2 
  27   chr27_2156205     ASom    T    C        0      0        2 
  27   chr27_2156205     HCab    T    C        0      0        2 
  27   chr27_2156205     HPrz    T    C        0      0        2 
  27   chr27_2156205     ZBoe    T    C      0.5      1        2 
  27   chr27_2156205     ZGre    T    C        0      0        2 
  27   chr27_2156205     ZHar    T    C        0      0        2 
  27   chr27_2156205   Sample    T    C        0      0        2 
  27   chr27_2157109     AAsi    T    A        0      0        2 
  27   chr27_2157109     AKia    T    A        0      0        2 
  27   chr27_2157109     AOna    T    A        0      0        2 
  27   chr27_2157109     ASom    T    A        0      0        2 
  27   chr27_2157109     HCab    T    A        0      0        2 
  27   chr27_2157109     HPrz    T    A        0      0        2 
  27   chr27_2157109     ZBoe    T    A        0      0        2 
  27   chr27_2157109     ZGre    T    A      0.5      1        2 
  27   chr27_2157109     ZHar    T    A        0      0        2 
  27   chr27_2157109   Sample    T    A        0      0        2 
  27   chr27_2160445     AAsi    C    G        0      0        2 
  27   chr27_2160445     AKia    C    G        1      2        2 
  27   chr27_2160445     AOna    C    G        1      2        2 
  27   chr27_2160445     ASom    C    G        0      0        2 
  27   chr27_2160445     HCab    C    G        0      0        2 
  27   chr27_2160445     HPrz    C    G        0      0        2 
  27   chr27_2160445     ZBoe    C    G        0      0        2 
  27   chr27_2160445     ZGre    C    G        0      0        2 
  27   chr27_2160445     ZHar    C    G        0      0        2 
  27   chr27_2160445   Sample    C    G        0      0        2 
  27   chr27_2164722     AAsi    A    G        0      0        2 
  27   chr27_2164722     AKia    A    G        0      0        2 
  27   chr27_2164722     AOna    A    G        1      2        2 
  27   chr27_2164722     ASom    A    G        0      0        2 
  27   chr27_2164722     HCab    A    G        0      0        2 
  27   chr27_2164722     HPrz    A    G        0      0        2 
  27   chr27_2164722     ZBoe    A    G        0      0        2 
  27   chr27_2164722     ZGre    A    G        0      0        2 
  27   chr27_2164722     ZHar    A    G        0      0        2 
  27   chr27_2164722   Sample    A    G        0      0        2 
  27   chr27_2166370     AAsi    T    C        0      0        2 
  27   chr27_2166370     AKia    T    C        0      0        2 
  27   chr27_2166370     AOna    T    C        0      0        2 
  27   chr27_2166370     ASom    T    C        0      0        2 
  27   chr27_2166370     HCab    T    C        1      2        2 
  27   chr27_2166370     HPrz    T    C        1      2        2 
  27   chr27_2166370     ZBoe    T    C        0      0        2 
  27   chr27_2166370     ZGre    T    C        0      0        2 
  27   chr27_2166370     ZHar    T    C        0      0        2 
  27   chr27_2166370   Sample    T    C        1      2        2 
  27   chr27_2168479     AAsi    A    G        0      0        2 
  27   chr27_2168479     AKia    A    G        0      0        2 
  27   chr27_2168479     AOna    A    G        0      0        2 
  27   chr27_2168479     ASom    A    G        0      0        2 
  27   chr27_2168479     HCab    A    G        0      0        2 
  27   chr27_2168479     HPrz    A    G        0      0        2 
  27   chr27_2168479     ZBoe    A    G        0      0        2 
  27   chr27_2168479     ZGre    A    G        0      0        2 
  27   chr27_2168479     ZHar    A    G      0.5      1        2 
  27   chr27_2168479   Sample    A    G        0      0        2 
  27   chr27_2169366     AAsi    T    C        0      0        2 
  27   chr27_2169366     AKia    T    C        0      0        2 
  27   chr27_2169366     AOna    T    C        0      0        2 
  27   chr27_2169366     ASom    T    C        0      0        2 
  27   chr27_2169366     HCab    T    C        0      0        2 
  27   chr27_2169366     HPrz    T    C        0      0        2 
  27   chr27_2169366     ZBoe    T    C      0.5      1        2 
  27   chr27_2169366     ZGre    T    C        0      0        2 
  27   chr27_2169366     ZHar    T    C        0      0        2 
  27   chr27_2169366   Sample    T    C        0      0        2 
  27   chr27_2175066     AAsi    T    C        0      0        2 
  27   chr27_2175066     AKia    T    C      0.5      1        2 
  27   chr27_2175066     AOna    T    C        0      0        2 
  27   chr27_2175066     ASom    T    C        0      0        2 
  27   chr27_2175066     HCab    T    C        0      0        2 
  27   chr27_2175066     HPrz    T    C        0      0        2 
  27   chr27_2175066     ZBoe    T    C        0      0        2 
  27   chr27_2175066     ZGre    T    C        0      0        2 
  27   chr27_2175066     ZHar    T    C        0      0        2 
  27   chr27_2175066   Sample    T    C        0      0        2 
  27   chr27_2175462     AAsi    T    A        0      0        2 
  27   chr27_2175462     AKia    T    A        0      0        2 
  27   chr27_2175462     AOna    T    A        1      2        2 
  27   chr27_2175462     ASom    T    A        0      0        2 
  27   chr27_2175462     HCab    T    A        0      0        2 
  27   chr27_2175462     HPrz    T    A        0      0        2 
  27   chr27_2175462     ZBoe    T    A        0      0        2 
  27   chr27_2175462     ZGre    T    A        0      0        2 
  27   chr27_2175462     ZHar    T    A        0      0        2 
  27   chr27_2175462   Sample    T    A        0      0        2 
  27   chr27_2191026     AAsi    T    C        0      0        2 
  27   chr27_2191026     AKia    T    C        0      0        2 
  27   chr27_2191026     AOna    T    C        0      0        2 
  27   chr27_2191026     ASom    T    C        0      0        2 
  27   chr27_2191026     HCab    T    C        0      0        2 
  27   chr27_2191026     HPrz    T    C        0      0        2 
  27   chr27_2191026     ZBoe    T    C        1      2        2 
  27   chr27_2191026     ZGre    T    C        0      0        2 
  27   chr27_2191026     ZHar    T    C        0      0        2 
  27   chr27_2191026   Sample    T    C        0      0        2 
  27   chr27_2193776     AAsi    G    T        0      0        2 
  27   chr27_2193776     AKia    G    T        0      0        2 
  27   chr27_2193776     AOna    G    T        0      0        2 
  27   chr27_2193776     ASom    G    T        0      0        2 
  27   chr27_2193776     HCab    G    T        0      0        2 
  27   chr27_2193776     HPrz    G    T        0      0        2 
  27   chr27_2193776     ZBoe    G    T        0      0        2 
  27   chr27_2193776     ZGre    G    T        0      0        2 
  27   chr27_2193776     ZHar    G    T        1      2        2 
  27   chr27_2193776   Sample    G    T        0      0        2 
  27   chr27_2193868     AAsi    A    G        0      0        2 
  27   chr27_2193868     AKia    A    G        0      0        2 
  27   chr27_2193868     AOna    A    G        0      0        2 
  27   chr27_2193868     ASom    A    G        0      0        2 
  27   chr27_2193868     HCab    A    G        0      0        2 
  27   chr27_2193868     HPrz    A    G      0.5      1        2 
  27   chr27_2193868     ZBoe    A    G        0      0        2 
  27   chr27_2193868     ZGre    A    G        0      0        2 
  27   chr27_2193868     ZHar    A    G        0      0        2 
  27   chr27_2193868   Sample    A    G        0      0        2 
  27   chr27_2195804     AAsi    G    A        0      0        2 
  27   chr27_2195804     AKia    G    A        0      0        2 
  27   chr27_2195804     AOna    G    A        0      0        2 
  27   chr27_2195804     ASom    G    A        0      0        2 
  27   chr27_2195804     HCab    G    A        1      2        2 
  27   chr27_2195804     HPrz    G    A        1      2        2 
  27   chr27_2195804     ZBoe    G    A        0      0        2 
  27   chr27_2195804     ZGre    G    A        0      0        2 
  27   chr27_2195804     ZHar    G    A        0      0        2 
  27   chr27_2195804   Sample    G    A        0      0        2 
  27   chr27_2200050     AAsi    G    T        0      0        2 
  27   chr27_2200050     AKia    G    T        0      0        2 
  27   chr27_2200050     AOna    G    T        0      0        2 
  27   chr27_2200050     ASom    G    T        0      0        2 
  27   chr27_2200050     HCab    G    T        1      2        2 
  27   chr27_2200050     HPrz    G    T        1      2        2 
  27   chr27_2200050     ZBoe    G    T        0      0        2 
  27   chr27_2200050     ZGre    G    T        0      0        2 
  27   chr27_2200050     ZHar    G    T        0      0        2 
  27   chr27_2200050   Sample    G    T        0      0        2 
  27   chr27_2215751     AAsi    C    G        0      0        2 
  27   chr27_2215751     AKia    C    G        0      0        2 
  27   chr27_2215751     AOna    C    G        0      0        2 
  27   chr27_2215751     ASom    C    G        0      0        2 
  27   chr27_2215751     HCab    C    G        1      2        2 
  27   chr27_2215751     HPrz    C    G        1      2        2 
  27   chr27_2215751     ZBoe    C    G        0      0        2 
  27   chr27_2215751     ZGre    C    G        0      0        2 
  27   chr27_2215751     ZHar    C    G        0      0        2 
  27   chr27_2215751   Sample    C    G        0      0        2 
  27   chr27_2218061     AAsi    A    T        0      0        2 
  27   chr27_2218061     AKia    A    T        0      0        2 
  27   chr27_2218061     AOna    A    T        0      0        2 
  27   chr27_2218061     ASom    A    T        0      0        2 
  27   chr27_2218061     HCab    A    T      0.5      1        2 
  27   chr27_2218061     HPrz    A    T        0      0        2 
  27   chr27_2218061     ZBoe    A    T        0      0        2 
  27   chr27_2218061     ZGre    A    T        0      0        2 
  27   chr27_2218061     ZHar    A    T        0      0        2 
  27   chr27_2218061   Sample    A    T        0      0        2 
  27   chr27_2221696     AAsi    C    A        1      2        2 
  27   chr27_2221696     AKia    C    A        0      0        2 
  27   chr27_2221696     AOna    C    A        0      0        2 
  27   chr27_2221696     ASom    C    A        0      0        2 
  27   chr27_2221696     HCab    C    A        0      0        2 
  27   chr27_2221696     HPrz    C    A        0      0        2 
  27   chr27_2221696     ZBoe    C    A        0      0        2 
  27   chr27_2221696     ZGre    C    A        0      0        2 
  27   chr27_2221696     ZHar    C    A        0      0        2 
  27   chr27_2221696   Sample    C    A        0      0        2 
  27   chr27_2228601     AAsi    T    C        0      0        2 
  27   chr27_2228601     AKia    T    C        0      0        2 
  27   chr27_2228601     AOna    T    C        0      0        2 
  27   chr27_2228601     ASom    T    C        0      0        2 
  27   chr27_2228601     HCab    T    C        1      2        2 
  27   chr27_2228601     HPrz    T    C        1      2        2 
  27   chr27_2228601     ZBoe    T    C        0      0        2 
  27   chr27_2228601     ZGre    T    C        0      0        2 
  27   chr27_2228601     ZHar    T    C        0      0        2 
  27   chr27_2228601   Sample    T    C        0      0        2 
  27   chr27_2237274     AAsi    G    T        0      0        2 
  27   chr27_2237274     AKia    G    T        0      0        2 
  27   chr27_2237274     AOna    G    T        0      0        2 
  27   chr27_2237274     ASom    G    T        0      0        2 
  27   chr27_2237274     HCab    G    T      0.5      1        2 
  27   chr27_2237274     HPrz    G    T      0.5      1        2 
  27   chr27_2237274     ZBoe    G    T        0      0        2 
  27   chr27_2237274     ZGre    G    T        0      0        2 
  27   chr27_2237274     ZHar    G    T        0      0        2 
  27   chr27_2237274   Sample    G    T        0      0        2 
  27   chr27_2240080     AAsi    A    T        0      0        2 
  27   chr27_2240080     AKia    A    T        0      0        2 
  27   chr27_2240080     AOna    A    T        0      0        2 
  27   chr27_2240080     ASom    A    T        0      0        2 
  27   chr27_2240080     HCab    A    T        0      0        2 
  27   chr27_2240080     HPrz    A    T      0.5      1        2 
  27   chr27_2240080     ZBoe    A    T        0      0        2 
  27   chr27_2240080     ZGre    A    T        0      0        2 
  27   chr27_2240080     ZHar    A    T        0      0        2 
  27   chr27_2240080   Sample    A    T        0      0        2 
  27   chr27_2241664     AAsi    G    C        0      0        2 
  27   chr27_2241664     AKia    G    C        0      0        2 
  27   chr27_2241664     AOna    G    C        0      0        2 
  27   chr27_2241664     ASom    G    C        0      0        2 
  27   chr27_2241664     HCab    G    C      0.5      1        2 
  27   chr27_2241664     HPrz    G    C        1      2        2 
  27   chr27_2241664     ZBoe    G    C        0      0        2 
  27   chr27_2241664     ZGre    G    C        0      0        2 
  27   chr27_2241664     ZHar    G    C        0      0        2 
  27   chr27_2241664   Sample    G    C        0      0        2 
  27   chr27_2246419     AAsi    T    C        0      0        2 
  27   chr27_2246419     AKia    T    C      0.5      1        2 
  27   chr27_2246419     AOna    T    C        0      0        2 
  27   chr27_2246419     ASom    T    C        0      0        2 
  27   chr27_2246419     HCab    T    C        0      0        2 
  27   chr27_2246419     HPrz    T    C        0      0        2 
  27   chr27_2246419     ZBoe    T    C        0      0        2 
  27   chr27_2246419     ZGre    T    C        0      0        2 
  27   chr27_2246419     ZHar    T    C        0      0        2 
  27   chr27_2246419   Sample    T    C        0      0        2 
  27   chr27_2248235     AAsi    T    G        0      0        2 
  27   chr27_2248235     AKia    T    G        0      0        2 
  27   chr27_2248235     AOna    T    G        0      0        2 
  27   chr27_2248235     ASom    T    G        0      0        2 
  27   chr27_2248235     HCab    T    G        1      2        2 
  27   chr27_2248235     HPrz    T    G        1      2        2 
  27   chr27_2248235     ZBoe    T    G        0      0        2 
  27   chr27_2248235     ZGre    T    G        0      0        2 
  27   chr27_2248235     ZHar    T    G        0      0        2 
  27   chr27_2248235   Sample    T    G        0      0        2 
  27   chr27_2248450     AAsi    C    G        0      0        2 
  27   chr27_2248450     AKia    C    G        1      2        2 
  27   chr27_2248450     AOna    C    G        1      2        2 
  27   chr27_2248450     ASom    C    G        0      0        2 
  27   chr27_2248450     HCab    C    G        0      0        2 
  27   chr27_2248450     HPrz    C    G        0      0        2 
  27   chr27_2248450     ZBoe    C    G        0      0        2 
  27   chr27_2248450     ZGre    C    G        0      0        2 
  27   chr27_2248450     ZHar    C    G        0      0        2 
  27   chr27_2248450   Sample    C    G        0      0        2 
  27   chr27_2250993     AAsi    C    A        0      0        2 
  27   chr27_2250993     AKia    C    A      0.5      1        2 
  27   chr27_2250993     AOna    C    A        0      0        2 
  27   chr27_2250993     ASom    C    A        0      0        2 
  27   chr27_2250993     HCab    C    A        0      0        2 
  27   chr27_2250993     HPrz    C    A        0      0        2 
  27   chr27_2250993     ZBoe    C    A        0      0        2 
  27   chr27_2250993     ZGre    C    A        0      0        2 
  27   chr27_2250993     ZHar    C    A        0      0        2 
  27   chr27_2250993   Sample    C    A        0      0        2 
  27   chr27_2251315     AAsi    T    A        0      0        2 
  27   chr27_2251315     AKia    T    A        0      0        2 
  27   chr27_2251315     AOna    T    A        0      0        2 
  27   chr27_2251315     ASom    T    A        0      0        2 
  27   chr27_2251315     HCab    T    A        0      0        2 
  27   chr27_2251315     HPrz    T    A        0      0        2 
  27   chr27_2251315     ZBoe    T    A      0.5      1        2 
  27   chr27_2251315     ZGre    T    A        0      0        2 
  27   chr27_2251315     ZHar    T    A        0      0        2 
  27   chr27_2251315   Sample    T    A        0      0        2 
  27   chr27_2251664     AAsi    C    T        0      0        2 
  27   chr27_2251664     AKia    C    T        0      0        2 
  27   chr27_2251664     AOna    C    T        0      0        2 
  27   chr27_2251664     ASom    C    T        0      0        2 
  27   chr27_2251664     HCab    C    T      0.5      1        2 
  27   chr27_2251664     HPrz    C    T      0.5      1        2 
  27   chr27_2251664     ZBoe    C    T        0      0        2 
  27   chr27_2251664     ZGre    C    T        0      0        2 
  27   chr27_2251664     ZHar    C    T        0      0        2 
  27   chr27_2251664   Sample    C    T        0      0        2 
  27   chr27_2252372     AAsi    T    C        0      0        2 
  27   chr27_2252372     AKia    T    C        0      0        2 
  27   chr27_2252372     AOna    T    C        0      0        2 
  27   chr27_2252372     ASom    T    C      0.5      1        2 
  27   chr27_2252372     HCab    T    C        0      0        2 
  27   chr27_2252372     HPrz    T    C        0      0        2 
  27   chr27_2252372     ZBoe    T    C        0      0        2 
  27   chr27_2252372     ZGre    T    C        0      0        2 
  27   chr27_2252372     ZHar    T    C        0      0        2 
  27   chr27_2252372   Sample    T    C        0      0        2 
  27   chr27_2260482     AAsi    C    G        0      0        2 
  27   chr27_2260482     AKia    C    G        0      0        2 
  27   chr27_2260482     AOna    C    G        0      0        2 
  27   chr27_2260482     ASom    C    G        0      0        2 
  27   chr27_2260482     HCab    C    G      0.5      1        2 
  27   chr27_2260482     HPrz    C    G        0      0        2 
  27   chr27_2260482     ZBoe    C    G        0      0        2 
  27   chr27_2260482     ZGre    C    G        0      0        2 
  27   chr27_2260482     ZHar    C    G        0      0        2 
  27   chr27_2260482   Sample    C    G        0      0        2 
  27   chr27_2261186     AAsi    A    G        0      0        2 
  27   chr27_2261186     AKia    A    G      0.5      1        2 
  27   chr27_2261186     AOna    A    G        0      0        2 
  27   chr27_2261186     ASom    A    G        0      0        2 
  27   chr27_2261186     HCab    A    G        0      0        2 
  27   chr27_2261186     HPrz    A    G        0      0        2 
  27   chr27_2261186     ZBoe    A    G        0      0        2 
  27   chr27_2261186     ZGre    A    G        0      0        2 
  27   chr27_2261186     ZHar    A    G        0      0        2 
  27   chr27_2261186   Sample    A    G        0      0        2 
  27   chr27_2262108     AAsi    A    G        0      0        2 
  27   chr27_2262108     AKia    A    G        0      0        2 
  27   chr27_2262108     AOna    A    G        0      0        2 
  27   chr27_2262108     ASom    A    G        0      0        2 
  27   chr27_2262108     HCab    A    G      0.5      1        2 
  27   chr27_2262108     HPrz    A    G      0.5      1        2 
  27   chr27_2262108     ZBoe    A    G        0      0        2 
  27   chr27_2262108     ZGre    A    G        0      0        2 
  27   chr27_2262108     ZHar    A    G        0      0        2 
  27   chr27_2262108   Sample    A    G        0      0        2 
  27   chr27_2262360     AAsi    A    G        0      0        2 
  27   chr27_2262360     AKia    A    G        0      0        2 
  27   chr27_2262360     AOna    A    G        0      0        2 
  27   chr27_2262360     ASom    A    G        0      0        2 
  27   chr27_2262360     HCab    A    G        0      0        2 
  27   chr27_2262360     HPrz    A    G        0      0        2 
  27   chr27_2262360     ZBoe    A    G        1      2        2 
  27   chr27_2262360     ZGre    A    G        1      2        2 
  27   chr27_2262360     ZHar    A    G        1      2        2 
  27   chr27_2262360   Sample    A    G        0      0        2 
  27   chr27_2263277     AAsi    G    C        0      0        2 
  27   chr27_2263277     AKia    G    C        0      0        2 
  27   chr27_2263277     AOna    G    C        0      0        2 
  27   chr27_2263277     ASom    G    C        0      0        2 
  27   chr27_2263277     HCab    G    C        1      2        2 
  27   chr27_2263277     HPrz    G    C        1      2        2 
  27   chr27_2263277     ZBoe    G    C        0      0        2 
  27   chr27_2263277     ZGre    G    C        0      0        2 
  27   chr27_2263277     ZHar    G    C        0      0        2 
  27   chr27_2263277   Sample    G    C        0      0        2 
  27   chr27_2269444     AAsi    G    A        0      0        2 
  27   chr27_2269444     AKia    G    A        0      0        2 
  27   chr27_2269444     AOna    G    A        0      0        2 
  27   chr27_2269444     ASom    G    A        0      0        2 
  27   chr27_2269444     HCab    G    A      0.5      1        2 
  27   chr27_2269444     HPrz    G    A      0.5      1        2 
  27   chr27_2269444     ZBoe    G    A        0      0        2 
  27   chr27_2269444     ZGre    G    A        0      0        2 
  27   chr27_2269444     ZHar    G    A        0      0        2 
  27   chr27_2269444   Sample    G    A        0      0        2 
  27   chr27_2269687     AAsi    A    G        0      0        2 
  27   chr27_2269687     AKia    A    G        0      0        2 
  27   chr27_2269687     AOna    A    G        0      0        2 
  27   chr27_2269687     ASom    A    G        0      0        2 
  27   chr27_2269687     HCab    A    G        0      0        2 
  27   chr27_2269687     HPrz    A    G      0.5      1        2 
  27   chr27_2269687     ZBoe    A    G        0      0        2 
  27   chr27_2269687     ZGre    A    G        0      0        2 
  27   chr27_2269687     ZHar    A    G        0      0        2 
  27   chr27_2269687   Sample    A    G        0      0        2 
  27   chr27_2270590     AAsi    A    G        0      0        2 
  27   chr27_2270590     AKia    A    G        0      0        2 
  27   chr27_2270590     AOna    A    G        0      0        2 
  27   chr27_2270590     ASom    A    G        0      0        2 
  27   chr27_2270590     HCab    A    G        0      0        2 
  27   chr27_2270590     HPrz    A    G        0      0        2 
  27   chr27_2270590     ZBoe    A    G      0.5      1        2 
  27   chr27_2270590     ZGre    A    G        0      0        2 
  27   chr27_2270590     ZHar    A    G        0      0        2 
  27   chr27_2270590   Sample    A    G        0      0        2 
  27   chr27_2271749     AAsi    A    G        0      0        2 
  27   chr27_2271749     AKia    A    G        0      0        2 
  27   chr27_2271749     AOna    A    G        0      0        2 
  27   chr27_2271749     ASom    A    G        0      0        2 
  27   chr27_2271749     HCab    A    G      0.5      1        2 
  27   chr27_2271749     HPrz    A    G      0.5      1        2 
  27   chr27_2271749     ZBoe    A    G        0      0        2 
  27   chr27_2271749     ZGre    A    G        0      0        2 
  27   chr27_2271749     ZHar    A    G        0      0        2 
  27   chr27_2271749   Sample    A    G        0      0        2 
  27   chr27_2272667     AAsi    A    G        0      0        2 
  27   chr27_2272667     AKia    A    G        0      0        2 
  27   chr27_2272667     AOna    A    G        0      0        2 
  27   chr27_2272667     ASom    A    G        0      0        2 
  27   chr27_2272667     HCab    A    G        1      2        2 
  27   chr27_2272667     HPrz    A    G        1      2        2 
  27   chr27_2272667     ZBoe    A    G        0      0        2 
  27   chr27_2272667     ZGre    A    G        0      0        2 
  27   chr27_2272667     ZHar    A    G        0      0        2 
  27   chr27_2272667   Sample    A    G        0      0        2 
  27   chr27_2277339     AAsi    A    G        0      0        2 
  27   chr27_2277339     AKia    A    G        0      0        2 
  27   chr27_2277339     AOna    A    G      0.5      1        2 
  27   chr27_2277339     ASom    A    G        0      0        2 
  27   chr27_2277339     HCab    A    G      0.5      1        2 
  27   chr27_2277339     HPrz    A    G        0      0        2 
  27   chr27_2277339     ZBoe    A    G        0      0        2 
  27   chr27_2277339     ZGre    A    G        0      0        2 
  27   chr27_2277339     ZHar    A    G        0      0        2 
  27   chr27_2277339   Sample    A    G        0      0        2 
  27   chr27_2285986     AAsi    C    T        0      0        2 
  27   chr27_2285986     AKia    C    T        0      0        2 
  27   chr27_2285986     AOna    C    T        0      0        2 
  27   chr27_2285986     ASom    C    T        0      0        2 
  27   chr27_2285986     HCab    C    T        1      2        2 
  27   chr27_2285986     HPrz    C    T        1      2        2 
  27   chr27_2285986     ZBoe    C    T        0      0        2 
  27   chr27_2285986     ZGre    C    T        0      0        2 
  27   chr27_2285986     ZHar    C    T        0      0        2 
  27   chr27_2285986   Sample    C    T        0      0        2 
  27   chr27_2289889     AAsi    T    C        0      0        2 
  27   chr27_2289889     AKia    T    C        0      0        2 
  27   chr27_2289889     AOna    T    C        0      0        2 
  27   chr27_2289889     ASom    T    C        0      0        2 
  27   chr27_2289889     HCab    T    C        0      0        2 
  27   chr27_2289889     HPrz    T    C        0      0        2 
  27   chr27_2289889     ZBoe    T    C        0      0        2 
  27   chr27_2289889     ZGre    T    C        0      0        2 
  27   chr27_2289889     ZHar    T    C        1      2        2 
  27   chr27_2289889   Sample    T    C        0      0        2 
  27   chr27_2292931     AAsi    A    G        0      0        2 
  27   chr27_2292931     AKia    A    G        0      0        2 
  27   chr27_2292931     AOna    A    G        0      0        2 
  27   chr27_2292931     ASom    A    G        0      0        2 
  27   chr27_2292931     HCab    A    G        0      0        2 
  27   chr27_2292931     HPrz    A    G        0      0        2 
  27   chr27_2292931     ZBoe    A    G        0      0        2 
  27   chr27_2292931     ZGre    A    G        0      0        2 
  27   chr27_2292931     ZHar    A    G      0.5      1        2 
  27   chr27_2292931   Sample    A    G        0      0        2 
  27   chr27_2296362     AAsi    A    G        0      0        2 
  27   chr27_2296362     AKia    A    G        0      0        2 
  27   chr27_2296362     AOna    A    G        0      0        2 
  27   chr27_2296362     ASom    A    G        0      0        2 
  27   chr27_2296362     HCab    A    G        0      0        2 
  27   chr27_2296362     HPrz    A    G      0.5      1        2 
  27   chr27_2296362     ZBoe    A    G        0      0        2 
  27   chr27_2296362     ZGre    A    G        0      0        2 
  27   chr27_2296362     ZHar    A    G        0      0        2 
  27   chr27_2296362   Sample    A    G        0      0        2 
  27   chr27_2296398     AAsi    T    C        0      0        2 
  27   chr27_2296398     AKia    T    C        0      0        2 
  27   chr27_2296398     AOna    T    C        1      2        2 
  27   chr27_2296398     ASom    T    C        0      0        2 
  27   chr27_2296398     HCab    T    C        0      0        2 
  27   chr27_2296398     HPrz    T    C        0      0        2 
  27   chr27_2296398     ZBoe    T    C        0      0        2 
  27   chr27_2296398     ZGre    T    C        0      0        2 
  27   chr27_2296398     ZHar    T    C        0      0        2 
  27   chr27_2296398   Sample    T    C        0      0        2 
  27   chr27_2301730     AAsi    C    G        0      0        2 
  27   chr27_2301730     AKia    C    G        0      0        2 
  27   chr27_2301730     AOna    C    G        0      0        2 
  27   chr27_2301730     ASom    C    G      0.5      1        2 
  27   chr27_2301730     HCab    C    G        0      0        2 
  27   chr27_2301730     HPrz    C    G        0      0        2 
  27   chr27_2301730     ZBoe    C    G        0      0        2 
  27   chr27_2301730     ZGre    C    G        0      0        2 
  27   chr27_2301730     ZHar    C    G        0      0        2 
  27   chr27_2301730   Sample    C    G        0      0        2 
  27   chr27_2311598     AAsi    T    C        0      0        2 
  27   chr27_2311598     AKia    T    C        0      0        2 
  27   chr27_2311598     AOna    T    C        0      0        2 
  27   chr27_2311598     ASom    T    C        0      0        2 
  27   chr27_2311598     HCab    T    C        0      0        2 
  27   chr27_2311598     HPrz    T    C      0.5      1        2 
  27   chr27_2311598     ZBoe    T    C        0      0        2 
  27   chr27_2311598     ZGre    T    C        0      0        2 
  27   chr27_2311598     ZHar    T    C        0      0        2 
  27   chr27_2311598   Sample    T    C        0      0        2 
  27   chr27_2316406     AAsi    G    C        0      0        2 
  27   chr27_2316406     AKia    G    C        0      0        2 
  27   chr27_2316406     AOna    G    C        0      0        2 
  27   chr27_2316406     ASom    G    C        0      0        2 
  27   chr27_2316406     HCab    G    C        0      0        2 
  27   chr27_2316406     HPrz    G    C        0      0        2 
  27   chr27_2316406     ZBoe    G    C      0.5      1        2 
  27   chr27_2316406     ZGre    G    C        0      0        2 
  27   chr27_2316406     ZHar    G    C        0      0        2 
  27   chr27_2316406   Sample    G    C        0      0        2 
  27   chr27_2317200     AAsi    A    G        0      0        2 
  27   chr27_2317200     AKia    A    G        0      0        2 
  27   chr27_2317200     AOna    A    G        0      0        2 
  27   chr27_2317200     ASom    A    G      0.5      1        2 
  27   chr27_2317200     HCab    A    G        0      0        2 
  27   chr27_2317200     HPrz    A    G        0      0        2 
  27   chr27_2317200     ZBoe    A    G        0      0        2 
  27   chr27_2317200     ZGre    A    G        0      0        2 
  27   chr27_2317200     ZHar    A    G        0      0        2 
  27   chr27_2317200   Sample    A    G        0      0        2 
  27   chr27_2321783     AAsi    C    G        0      0        2 
  27   chr27_2321783     AKia    C    G        1      2        2 
  27   chr27_2321783     AOna    C    G        1      2        2 
  27   chr27_2321783     ASom    C    G        0      0        2 
  27   chr27_2321783     HCab    C    G        0      0        2 
  27   chr27_2321783     HPrz    C    G        0      0        2 
  27   chr27_2321783     ZBoe    C    G        0      0        2 
  27   chr27_2321783     ZGre    C    G        0      0        2 
  27   chr27_2321783     ZHar    C    G        0      0        2 
  27   chr27_2321783   Sample    C    G        0      0        2 
  27   chr27_2332630     AAsi    A    G        0      0        2 
  27   chr27_2332630     AKia    A    G        0      0        2 
  27   chr27_2332630     AOna    A    G        0      0        2 
  27   chr27_2332630     ASom    A    G        0      0        2 
  27   chr27_2332630     HCab    A    G        0      0        2 
  27   chr27_2332630     HPrz    A    G        0      0        2 
  27   chr27_2332630     ZBoe    A    G      0.5      1        2 
  27   chr27_2332630     ZGre    A    G        0      0        2 
  27   chr27_2332630     ZHar    A    G        0      0        2 
  27   chr27_2332630   Sample    A    G        1      2        2 
  27   chr27_2335012     AAsi    T    C        0      0        2 
  27   chr27_2335012     AKia    T    C        0      0        2 
  27   chr27_2335012     AOna    T    C        0      0        2 
  27   chr27_2335012     ASom    T    C        0      0        2 
  27   chr27_2335012     HCab    T    C      0.5      1        2 
  27   chr27_2335012     HPrz    T    C        0      0        2 
  27   chr27_2335012     ZBoe    T    C        0      0        2 
  27   chr27_2335012     ZGre    T    C        0      0        2 
  27   chr27_2335012     ZHar    T    C        0      0        2 
  27   chr27_2335012   Sample    T    C        0      0        2 
  27   chr27_2340708     AAsi    G    A        0      0        2 
  27   chr27_2340708     AKia    G    A        0      0        2 
  27   chr27_2340708     AOna    G    A        0      0        2 
  27   chr27_2340708     ASom    G    A        0      0        2 
  27   chr27_2340708     HCab    G    A        1      2        2 
  27   chr27_2340708     HPrz    G    A        1      2        2 
  27   chr27_2340708     ZBoe    G    A        0      0        2 
  27   chr27_2340708     ZGre    G    A        0      0        2 
  27   chr27_2340708     ZHar    G    A        0      0        2 
  27   chr27_2340708   Sample    G    A        1      2        2 
  27   chr27_2346615     AAsi    A    C        0      0        2 
  27   chr27_2346615     AKia    A    C        0      0        2 
  27   chr27_2346615     AOna    A    C        0      0        2 
  27   chr27_2346615     ASom    A    C        0      0        2 
  27   chr27_2346615     HCab    A    C        1      2        2 
  27   chr27_2346615     HPrz    A    C        1      2        2 
  27   chr27_2346615     ZBoe    A    C        0      0        2 
  27   chr27_2346615     ZGre    A    C        0      0        2 
  27   chr27_2346615     ZHar    A    C        0      0        2 
  27   chr27_2346615   Sample    A    C        0      0        2 
  27   chr27_2350584     AAsi    C    T        0      0        2 
  27   chr27_2350584     AKia    C    T        0      0        2 
  27   chr27_2350584     AOna    C    T        0      0        2 
  27   chr27_2350584     ASom    C    T        0      0        2 
  27   chr27_2350584     HCab    C    T        1      2        2 
  27   chr27_2350584     HPrz    C    T        1      2        2 
  27   chr27_2350584     ZBoe    C    T        0      0        2 
  27   chr27_2350584     ZGre    C    T        0      0        2 
  27   chr27_2350584     ZHar    C    T        0      0        2 
  27   chr27_2350584   Sample    C    T        0      0        2 
  27   chr27_2375622     AAsi    A    G        0      0        2 
  27   chr27_2375622     AKia    A    G        0      0        2 
  27   chr27_2375622     AOna    A    G        0      0        2 
  27   chr27_2375622     ASom    A    G        0      0        2 
  27   chr27_2375622     HCab    A    G        0      0        2 
  27   chr27_2375622     HPrz    A    G        0      0        2 
  27   chr27_2375622     ZBoe    A    G      0.5      1        2 
  27   chr27_2375622     ZGre    A    G        0      0        2 
  27   chr27_2375622     ZHar    A    G        0      0        2 
  27   chr27_2375622   Sample    A    G        0      0        2 
  27   chr27_2396639     AAsi    C    A        1      2        2 
  27   chr27_2396639     AKia    C    A        0      0        2 
  27   chr27_2396639     AOna    C    A        0      0        2 
  27   chr27_2396639     ASom    C    A        1      2        2 
  27   chr27_2396639     HCab    C    A        0      0        2 
  27   chr27_2396639     HPrz    C    A        0      0        2 
  27   chr27_2396639     ZBoe    C    A        0      0        2 
  27   chr27_2396639     ZGre    C    A        0      0        2 
  27   chr27_2396639     ZHar    C    A        0      0        2 
  27   chr27_2396639   Sample    C    A        1      2        2 
  27   chr27_2403656     AAsi    T    A        0      0        2 
  27   chr27_2403656     AKia    T    A        0      0        2 
  27   chr27_2403656     AOna    T    A        0      0        2 
  27   chr27_2403656     ASom    T    A        0      0        2 
  27   chr27_2403656     HCab    T    A        0      0        2 
  27   chr27_2403656     HPrz    T    A        0      0        2 
  27   chr27_2403656     ZBoe    T    A        0      0        2 
  27   chr27_2403656     ZGre    T    A        0      0        2 
  27   chr27_2403656     ZHar    T    A        1      2        2 
  27   chr27_2403656   Sample    T    A        0      0        2 
  27   chr27_2414141     AAsi    A    G        0      0        2 
  27   chr27_2414141     AKia    A    G        0      0        2 
  27   chr27_2414141     AOna    A    G        0      0        2 
  27   chr27_2414141     ASom    A    G        0      0        2 
  27   chr27_2414141     HCab    A    G        1      2        2 
  27   chr27_2414141     HPrz    A    G        1      2        2 
  27   chr27_2414141     ZBoe    A    G        0      0        2 
  27   chr27_2414141     ZGre    A    G        0      0        2 
  27   chr27_2414141     ZHar    A    G        0      0        2 
  27   chr27_2414141   Sample    A    G        0      0        2 
  27   chr27_2420101     AAsi    A    G        0      0        2 
  27   chr27_2420101     AKia    A    G        0      0        2 
  27   chr27_2420101     AOna    A    G        0      0        2 
  27   chr27_2420101     ASom    A    G        0      0        2 
  27   chr27_2420101     HCab    A    G        0      0        2 
  27   chr27_2420101     HPrz    A    G        0      0        2 
  27   chr27_2420101     ZBoe    A    G      0.5      1        2 
  27   chr27_2420101     ZGre    A    G        0      0        2 
  27   chr27_2420101     ZHar    A    G        0      0        2 
  27   chr27_2420101   Sample    A    G        0      0        2 
  27   chr27_2421501     AAsi    C    G        0      0        2 
  27   chr27_2421501     AKia    C    G        0      0        2 
  27   chr27_2421501     AOna    C    G        0      0        2 
  27   chr27_2421501     ASom    C    G        0      0        2 
  27   chr27_2421501     HCab    C    G        1      2        2 
  27   chr27_2421501     HPrz    C    G        1      2        2 
  27   chr27_2421501     ZBoe    C    G        0      0        2 
  27   chr27_2421501     ZGre    C    G        0      0        2 
  27   chr27_2421501     ZHar    C    G        0      0        2 
  27   chr27_2421501   Sample    C    G        0      0        2 
  27   chr27_2422269     AAsi    C    T        0      0        2 
  27   chr27_2422269     AKia    C    T        0      0        2 
  27   chr27_2422269     AOna    C    T        0      0        2 
  27   chr27_2422269     ASom    C    T        0      0        2 
  27   chr27_2422269     HCab    C    T        0      0        2 
  27   chr27_2422269     HPrz    C    T        0      0        2 
  27   chr27_2422269     ZBoe    C    T        0      0        2 
  27   chr27_2422269     ZGre    C    T        0      0        2 
  27   chr27_2422269     ZHar    C    T        1      2        2 
  27   chr27_2422269   Sample    C    T        0      0        2 
  27   chr27_2423228     AAsi    C    T        0      0        2 
  27   chr27_2423228     AKia    C    T        0      0        2 
  27   chr27_2423228     AOna    C    T        0      0        2 
  27   chr27_2423228     ASom    C    T        0      0        2 
  27   chr27_2423228     HCab    C    T        1      2        2 
  27   chr27_2423228     HPrz    C    T        1      2        2 
  27   chr27_2423228     ZBoe    C    T        0      0        2 
  27   chr27_2423228     ZGre    C    T        0      0        2 
  27   chr27_2423228     ZHar    C    T        0      0        2 
  27   chr27_2423228   Sample    C    T        0      0        2 
  27   chr27_2429608     AAsi    T    C        0      0        2 
  27   chr27_2429608     AKia    T    C        0      0        2 
  27   chr27_2429608     AOna    T    C        0      0        2 
  27   chr27_2429608     ASom    T    C        0      0        2 
  27   chr27_2429608     HCab    T    C        0      0        2 
  27   chr27_2429608     HPrz    T    C        0      0        2 
  27   chr27_2429608     ZBoe    T    C        0      0        2 
  27   chr27_2429608     ZGre    T    C        1      2        2 
  27   chr27_2429608     ZHar    T    C        0      0        2 
  27   chr27_2429608   Sample    T    C        0      0        2 
  27   chr27_2439656     AAsi    A    G        0      0        2 
  27   chr27_2439656     AKia    A    G        0      0        2 
  27   chr27_2439656     AOna    A    G        0      0        2 
  27   chr27_2439656     ASom    A    G      0.5      1        2 
  27   chr27_2439656     HCab    A    G        0      0        2 
  27   chr27_2439656     HPrz    A    G        0      0        2 
  27   chr27_2439656     ZBoe    A    G        0      0        2 
  27   chr27_2439656     ZGre    A    G        0      0        2 
  27   chr27_2439656     ZHar    A    G        0      0        2 
  27   chr27_2439656   Sample    A    G        0      0        2 
  27   chr27_2439740     AAsi    T    C        0      0        2 
  27   chr27_2439740     AKia    T    C        0      0        2 
  27   chr27_2439740     AOna    T    C        0      0        2 
  27   chr27_2439740     ASom    T    C        0      0        2 
  27   chr27_2439740     HCab    T    C        1      2        2 
  27   chr27_2439740     HPrz    T    C        1      2        2 
  27   chr27_2439740     ZBoe    T    C        0      0        2 
  27   chr27_2439740     ZGre    T    C        0      0        2 
  27   chr27_2439740     ZHar    T    C        0      0        2 
  27   chr27_2439740   Sample    T    C        0      0        2 
  27   chr27_2445153     AAsi    T    C        0      0        2 
  27   chr27_2445153     AKia    T    C        0      0        2 
  27   chr27_2445153     AOna    T    C        0      0        2 
  27   chr27_2445153     ASom    T    C        0      0        2 
  27   chr27_2445153     HCab    T    C        0      0        2 
  27   chr27_2445153     HPrz    T    C      0.5      1        2 
  27   chr27_2445153     ZBoe    T    C        0      0        2 
  27   chr27_2445153     ZGre    T    C        0      0        2 
  27   chr27_2445153     ZHar    T    C        0      0        2 
  27   chr27_2445153   Sample    T    C        0      0        2 
  27   chr27_2446596     AAsi    T    C        0      0        2 
  27   chr27_2446596     AKia    T    C        0      0        2 
  27   chr27_2446596     AOna    T    C        0      0        2 
  27   chr27_2446596     ASom    T    C        0      0        2 
  27   chr27_2446596     HCab    T    C        0      0        2 
  27   chr27_2446596     HPrz    T    C        0      0        2 
  27   chr27_2446596     ZBoe    T    C        0      0        2 
  27   chr27_2446596     ZGre    T    C      0.5      1        2 
  27   chr27_2446596     ZHar    T    C        0      0        2 
  27   chr27_2446596   Sample    T    C        0      0        2 
  27   chr27_2451154     AAsi    A    G        0      0        2 
  27   chr27_2451154     AKia    A    G        0      0        2 
  27   chr27_2451154     AOna    A    G        0      0        2 
  27   chr27_2451154     ASom    A    G        0      0        2 
  27   chr27_2451154     HCab    A    G        1      2        2 
  27   chr27_2451154     HPrz    A    G        1      2        2 
  27   chr27_2451154     ZBoe    A    G        0      0        2 
  27   chr27_2451154     ZGre    A    G        0      0        2 
  27   chr27_2451154     ZHar    A    G        0      0        2 
  27   chr27_2451154   Sample    A    G        0      0        2 
  27   chr27_2452338     AAsi    A    C        0      0        2 
  27   chr27_2452338     AKia    A    C        0      0        2 
  27   chr27_2452338     AOna    A    C        1      2        2 
  27   chr27_2452338     ASom    A    C        0      0        2 
  27   chr27_2452338     HCab    A    C        0      0        2 
  27   chr27_2452338     HPrz    A    C        0      0        2 
  27   chr27_2452338     ZBoe    A    C        0      0        2 
  27   chr27_2452338     ZGre    A    C        0      0        2 
  27   chr27_2452338     ZHar    A    C        0      0        2 
  27   chr27_2452338   Sample    A    C        0      0        2 
  27   chr27_2455547     AAsi    A    T        0      0        2 
  27   chr27_2455547     AKia    A    T        0      0        2 
  27   chr27_2455547     AOna    A    T        0      0        2 
  27   chr27_2455547     ASom    A    T        0      0        2 
  27   chr27_2455547     HCab    A    T        0      0        2 
  27   chr27_2455547     HPrz    A    T        0      0        2 
  27   chr27_2455547     ZBoe    A    T      0.5      1        2 
  27   chr27_2455547     ZGre    A    T        0      0        2 
  27   chr27_2455547     ZHar    A    T        0      0        2 
  27   chr27_2455547   Sample    A    T        0      0        2 
  27   chr27_2458876     AAsi    A    G        0      0        2 
  27   chr27_2458876     AKia    A    G        0      0        2 
  27   chr27_2458876     AOna    A    G        0      0        2 
  27   chr27_2458876     ASom    A    G        0      0        2 
  27   chr27_2458876     HCab    A    G        0      0        2 
  27   chr27_2458876     HPrz    A    G        0      0        2 
  27   chr27_2458876     ZBoe    A    G      0.5      1        2 
  27   chr27_2458876     ZGre    A    G        0      0        2 
  27   chr27_2458876     ZHar    A    G        0      0        2 
  27   chr27_2458876   Sample    A    G        0      0        2 
  27   chr27_2458890     AAsi    A    C        0      0        2 
  27   chr27_2458890     AKia    A    C        0      0        2 
  27   chr27_2458890     AOna    A    C        0      0        2 
  27   chr27_2458890     ASom    A    C        0      0        2 
  27   chr27_2458890     HCab    A    C        1      2        2 
  27   chr27_2458890     HPrz    A    C        1      2        2 
  27   chr27_2458890     ZBoe    A    C        0      0        2 
  27   chr27_2458890     ZGre    A    C        0      0        2 
  27   chr27_2458890     ZHar    A    C        0      0        2 
  27   chr27_2458890   Sample    A    C        0      0        2 
  27   chr27_2463937     AAsi    C    A        0      0        2 
  27   chr27_2463937     AKia    C    A        0      0        2 
  27   chr27_2463937     AOna    C    A        0      0        2 
  27   chr27_2463937     ASom    C    A        0      0        2 
  27   chr27_2463937     HCab    C    A        0      0        2 
  27   chr27_2463937     HPrz    C    A        0      0        2 
  27   chr27_2463937     ZBoe    C    A      0.5      1        2 
  27   chr27_2463937     ZGre    C    A        1      2        2 
  27   chr27_2463937     ZHar    C    A        1      2        2 
  27   chr27_2463937   Sample    C    A        0      0        2 
  27   chr27_2465508     AAsi    C    G        0      0        2 
  27   chr27_2465508     AKia    C    G        0      0        2 
  27   chr27_2465508     AOna    C    G        0      0        2 
  27   chr27_2465508     ASom    C    G        0      0        2 
  27   chr27_2465508     HCab    C    G        0      0        2 
  27   chr27_2465508     HPrz    C    G        0      0        2 
  27   chr27_2465508     ZBoe    C    G        0      0        2 
  27   chr27_2465508     ZGre    C    G      0.5      1        2 
  27   chr27_2465508     ZHar    C    G        0      0        2 
  27   chr27_2465508   Sample    C    G        0      0        2 
  27   chr27_2468573     AAsi    C    T        0      0        2 
  27   chr27_2468573     AKia    C    T        1      2        2 
  27   chr27_2468573     AOna    C    T        1      2        2 
  27   chr27_2468573     ASom    C    T        0      0        2 
  27   chr27_2468573     HCab    C    T        0      0        2 
  27   chr27_2468573     HPrz    C    T        0      0        2 
  27   chr27_2468573     ZBoe    C    T        0      0        2 
  27   chr27_2468573     ZGre    C    T        0      0        2 
  27   chr27_2468573     ZHar    C    T        0      0        2 
  27   chr27_2468573   Sample    C    T        0      0        2 
  27   chr27_2473264     AAsi    C    G        0      0        2 
  27   chr27_2473264     AKia    C    G        0      0        2 
  27   chr27_2473264     AOna    C    G        0      0        2 
  27   chr27_2473264     ASom    C    G        0      0        2 
  27   chr27_2473264     HCab    C    G      0.5      1        2 
  27   chr27_2473264     HPrz    C    G      0.5      1        2 
  27   chr27_2473264     ZBoe    C    G        0      0        2 
  27   chr27_2473264     ZGre    C    G        0      0        2 
  27   chr27_2473264     ZHar    C    G        0      0        2 
  27   chr27_2473264   Sample    C    G        0      0        2 
  27   chr27_2491228     AAsi    G    A        1      2        2 
  27   chr27_2491228     AKia    G    A        1      2        2 
  27   chr27_2491228     AOna    G    A        1      2        2 
  27   chr27_2491228     ASom    G    A        1      2        2 
  27   chr27_2491228     HCab    G    A        0      0        2 
  27   chr27_2491228     HPrz    G    A        0      0        2 
  27   chr27_2491228     ZBoe    G    A        0      0        2 
  27   chr27_2491228     ZGre    G    A        0      0        2 
  27   chr27_2491228     ZHar    G    A        0      0        2 
  27   chr27_2491228   Sample    G    A        1      2        2 
  27   chr27_2521525     AAsi    C    G        0      0        2 
  27   chr27_2521525     AKia    C    G        0      0        2 
  27   chr27_2521525     AOna    C    G        1      2        2 
  27   chr27_2521525     ASom    C    G        0      0        2 
  27   chr27_2521525     HCab    C    G        0      0        2 
  27   chr27_2521525     HPrz    C    G        0      0        2 
  27   chr27_2521525     ZBoe    C    G        0      0        2 
  27   chr27_2521525     ZGre    C    G        0      0        2 
  27   chr27_2521525     ZHar    C    G        0      0        2 
  27   chr27_2521525   Sample    C    G        0      0        2 
  27   chr27_2527959     AAsi    T    A        0      0        2 
  27   chr27_2527959     AKia    T    A        0      0        2 
  27   chr27_2527959     AOna    T    A        0      0        2 
  27   chr27_2527959     ASom    T    A      0.5      1        2 
  27   chr27_2527959     HCab    T    A        0      0        2 
  27   chr27_2527959     HPrz    T    A        0      0        2 
  27   chr27_2527959     ZBoe    T    A        0      0        2 
  27   chr27_2527959     ZGre    T    A        0      0        2 
  27   chr27_2527959     ZHar    T    A        0      0        2 
  27   chr27_2527959   Sample    T    A        0      0        2 
  27   chr27_2530580     AAsi    T    G        0      0        2 
  27   chr27_2530580     AKia    T    G        0      0        2 
  27   chr27_2530580     AOna    T    G        0      0        2 
  27   chr27_2530580     ASom    T    G        0      0        2 
  27   chr27_2530580     HCab    T    G        1      2        2 
  27   chr27_2530580     HPrz    T    G      0.5      1        2 
  27   chr27_2530580     ZBoe    T    G        0      0        2 
  27   chr27_2530580     ZGre    T    G        0      0        2 
  27   chr27_2530580     ZHar    T    G        0      0        2 
  27   chr27_2530580   Sample    T    G        0      0        2 
  27   chr27_2530947     AAsi    C    T        1      2        2 
  27   chr27_2530947     AKia    C    T        0      0        2 
  27   chr27_2530947     AOna    C    T        0      0        2 
  27   chr27_2530947     ASom    C    T        1      2        2 
  27   chr27_2530947     HCab    C    T        0      0        2 
  27   chr27_2530947     HPrz    C    T        0      0        2 
  27   chr27_2530947     ZBoe    C    T        1      2        2 
  27   chr27_2530947     ZGre    C    T        0      0        2 
  27   chr27_2530947     ZHar    C    T        0      0        2 
  27   chr27_2530947   Sample    C    T        1      2        2 
  27   chr27_2545218     AAsi    G    C        0      0        2 
  27   chr27_2545218     AKia    G    C        0      0        2 
  27   chr27_2545218     AOna    G    C        0      0        2 
  27   chr27_2545218     ASom    G    C        0      0        2 
  27   chr27_2545218     HCab    G    C        1      2        2 
  27   chr27_2545218     HPrz    G    C        1      2        2 
  27   chr27_2545218     ZBoe    G    C        0      0        2 
  27   chr27_2545218     ZGre    G    C        0      0        2 
  27   chr27_2545218     ZHar    G    C        0      0        2 
  27   chr27_2545218   Sample    G    C        0      0        2 
  27   chr27_2550789     AAsi    T    C        0      0        2 
  27   chr27_2550789     AKia    T    C        0      0        2 
  27   chr27_2550789     AOna    T    C        0      0        2 
  27   chr27_2550789     ASom    T    C        0      0        2 
  27   chr27_2550789     HCab    T    C        1      2        2 
  27   chr27_2550789     HPrz    T    C        1      2        2 
  27   chr27_2550789     ZBoe    T    C        0      0        2 
  27   chr27_2550789     ZGre    T    C        0      0        2 
  27   chr27_2550789     ZHar    T    C        0      0        2 
  27   chr27_2550789   Sample    T    C        0      0        2 
  27   chr27_2575656     AAsi    A    G        0      0        2 
  27   chr27_2575656     AKia    A    G        0      0        2 
  27   chr27_2575656     AOna    A    G        0      0        2 
  27   chr27_2575656     ASom    A    G        0      0        2 
  27   chr27_2575656     HCab    A    G        0      0        2 
  27   chr27_2575656     HPrz    A    G        0      0        2 
  27   chr27_2575656     ZBoe    A    G        0      0        2 
  27   chr27_2575656     ZGre    A    G        0      0        2 
  27   chr27_2575656     ZHar    A    G      0.5      1        2 
  27   chr27_2575656   Sample    A    G        0      0        2 
  27   chr27_2580358     AAsi    T    C        0      0        2 
  27   chr27_2580358     AKia    T    C        0      0        2 
  27   chr27_2580358     AOna    T    C        0      0        2 
  27   chr27_2580358     ASom    T    C        0      0        2 
  27   chr27_2580358     HCab    T    C        0      0        2 
  27   chr27_2580358     HPrz    T    C        0      0        2 
  27   chr27_2580358     ZBoe    T    C        1      2        2 
  27   chr27_2580358     ZGre    T    C        0      0        2 
  27   chr27_2580358     ZHar    T    C        0      0        2 
  27   chr27_2580358   Sample    T    C        0      0        2 
  27   chr27_2585404     AAsi    T    A        0      0        2 
  27   chr27_2585404     AKia    T    A        0      0        2 
  27   chr27_2585404     AOna    T    A        0      0        2 
  27   chr27_2585404     ASom    T    A        0      0        2 
  27   chr27_2585404     HCab    T    A        0      0        2 
  27   chr27_2585404     HPrz    T    A        0      0        2 
  27   chr27_2585404     ZBoe    T    A        0      0        2 
  27   chr27_2585404     ZGre    T    A      0.5      1        2 
  27   chr27_2585404     ZHar    T    A        0      0        2 
  27   chr27_2585404   Sample    T    A        0      0        2 
  27   chr27_2603049     AAsi    T    C        0      0        2 
  27   chr27_2603049     AKia    T    C        0      0        2 
  27   chr27_2603049     AOna    T    C        0      0        2 
  27   chr27_2603049     ASom    T    C        1      2        2 
  27   chr27_2603049     HCab    T    C        0      0        2 
  27   chr27_2603049     HPrz    T    C        0      0        2 
  27   chr27_2603049     ZBoe    T    C        0      0        2 
  27   chr27_2603049     ZGre    T    C        0      0        2 
  27   chr27_2603049     ZHar    T    C        0      0        2 
  27   chr27_2603049   Sample    T    C        1      2        2 
  27   chr27_2603998     AAsi    A    T        0      0        2 
  27   chr27_2603998     AKia    A    T        0      0        2 
  27   chr27_2603998     AOna    A    T        0      0        2 
  27   chr27_2603998     ASom    A    T        0      0        2 
  27   chr27_2603998     HCab    A    T        0      0        2 
  27   chr27_2603998     HPrz    A    T        0      0        2 
  27   chr27_2603998     ZBoe    A    T      0.5      1        2 
  27   chr27_2603998     ZGre    A    T        0      0        2 
  27   chr27_2603998     ZHar    A    T        0      0        2 
  27   chr27_2603998   Sample    A    T        0      0        2 
  27   chr27_2605400     AAsi    C    T        0      0        2 
  27   chr27_2605400     AKia    C    T        0      0        2 
  27   chr27_2605400     AOna    C    T        0      0        2 
  27   chr27_2605400     ASom    C    T        0      0        2 
  27   chr27_2605400     HCab    C    T        0      0        2 
  27   chr27_2605400     HPrz    C    T        0      0        2 
  27   chr27_2605400     ZBoe    C    T        0      0        2 
  27   chr27_2605400     ZGre    C    T        1      2        2 
  27   chr27_2605400     ZHar    C    T        0      0        2 
  27   chr27_2605400   Sample    C    T        0      0        2 
  27   chr27_2608239     AAsi    C    G        0      0        2 
  27   chr27_2608239     AKia    C    G        0      0        2 
  27   chr27_2608239     AOna    C    G        0      0        2 
  27   chr27_2608239     ASom    C    G        0      0        2 
  27   chr27_2608239     HCab    C    G        0      0        2 
  27   chr27_2608239     HPrz    C    G        0      0        2 
  27   chr27_2608239     ZBoe    C    G      0.5      1        2 
  27   chr27_2608239     ZGre    C    G        0      0        2 
  27   chr27_2608239     ZHar    C    G        0      0        2 
  27   chr27_2608239   Sample    C    G        0      0        2 
  27   chr27_2611362     AAsi    T    C        0      0        2 
  27   chr27_2611362     AKia    T    C        1      2        2 
  27   chr27_2611362     AOna    T    C        1      2        2 
  27   chr27_2611362     ASom    T    C        0      0        2 
  27   chr27_2611362     HCab    T    C        0      0        2 
  27   chr27_2611362     HPrz    T    C        0      0        2 
  27   chr27_2611362     ZBoe    T    C        0      0        2 
  27   chr27_2611362     ZGre    T    C        0      0        2 
  27   chr27_2611362     ZHar    T    C        0      0        2 
  27   chr27_2611362   Sample    T    C        0      0        2 
  27   chr27_2612456     AAsi    C    A        0      0        2 
  27   chr27_2612456     AKia    C    A        0      0        2 
  27   chr27_2612456     AOna    C    A        0      0        2 
  27   chr27_2612456     ASom    C    A        0      0        2 
  27   chr27_2612456     HCab    C    A        0      0        2 
  27   chr27_2612456     HPrz    C    A        0      0        2 
  27   chr27_2612456     ZBoe    C    A        0      0        2 
  27   chr27_2612456     ZGre    C    A        0      0        2 
  27   chr27_2612456     ZHar    C    A        1      2        2 
  27   chr27_2612456   Sample    C    A        0      0        2 
  27   chr27_2615102     AAsi    A    T        0      0        2 
  27   chr27_2615102     AKia    A    T        0      0        2 
  27   chr27_2615102     AOna    A    T        0      0        2 
  27   chr27_2615102     ASom    A    T        0      0        2 
  27   chr27_2615102     HCab    A    T        0      0        2 
  27   chr27_2615102     HPrz    A    T        0      0        2 
  27   chr27_2615102     ZBoe    A    T      0.5      1        2 
  27   chr27_2615102     ZGre    A    T        0      0        2 
  27   chr27_2615102     ZHar    A    T        0      0        2 
  27   chr27_2615102   Sample    A    T        0      0        2 
  27   chr27_2636581     AAsi    T    C        0      0        2 
  27   chr27_2636581     AKia    T    C        0      0        2 
  27   chr27_2636581     AOna    T    C        0      0        2 
  27   chr27_2636581     ASom    T    C        0      0        2 
  27   chr27_2636581     HCab    T    C        0      0        2 
  27   chr27_2636581     HPrz    T    C      0.5      1        2 
  27   chr27_2636581     ZBoe    T    C        0      0        2 
  27   chr27_2636581     ZGre    T    C        0      0        2 
  27   chr27_2636581     ZHar    T    C        0      0        2 
  27   chr27_2636581   Sample    T    C        0      0        2 
  27   chr27_2662298     AAsi    G    C        0      0        2 
  27   chr27_2662298     AKia    G    C        0      0        2 
  27   chr27_2662298     AOna    G    C        0      0        2 
  27   chr27_2662298     ASom    G    C        0      0        2 
  27   chr27_2662298     HCab    G    C        0      0        2 
  27   chr27_2662298     HPrz    G    C        0      0        2 
  27   chr27_2662298     ZBoe    G    C        0      0        2 
  27   chr27_2662298     ZGre    G    C        0      0        2 
  27   chr27_2662298     ZHar    G    C        1      2        2 
  27   chr27_2662298   Sample    G    C        0      0        2 
  27   chr27_2663240     AAsi    T    C        0      0        2 
  27   chr27_2663240     AKia    T    C        0      0        2 
  27   chr27_2663240     AOna    T    C        0      0        2 
  27   chr27_2663240     ASom    T    C        0      0        2 
  27   chr27_2663240     HCab    T    C        1      2        2 
  27   chr27_2663240     HPrz    T    C        1      2        2 
  27   chr27_2663240     ZBoe    T    C        0      0        2 
  27   chr27_2663240     ZGre    T    C        0      0        2 
  27   chr27_2663240     ZHar    T    C        0      0        2 
  27   chr27_2663240   Sample    T    C        0      0        2 
  27   chr27_2663338     AAsi    A    G        0      0        2 
  27   chr27_2663338     AKia    A    G        0      0        2 
  27   chr27_2663338     AOna    A    G        0      0        2 
  27   chr27_2663338     ASom    A    G        0      0        2 
  27   chr27_2663338     HCab    A    G        0      0        2 
  27   chr27_2663338     HPrz    A    G        0      0        2 
  27   chr27_2663338     ZBoe    A    G        0      0        2 
  27   chr27_2663338     ZGre    A    G        1      2        2 
  27   chr27_2663338     ZHar    A    G        0      0        2 
  27   chr27_2663338   Sample    A    G        0      0        2 
  27   chr27_2663998     AAsi    A    G        0      0        2 
  27   chr27_2663998     AKia    A    G        0      0        2 
  27   chr27_2663998     AOna    A    G        0      0        2 
  27   chr27_2663998     ASom    A    G        0      0        2 
  27   chr27_2663998     HCab    A    G        0      0        2 
  27   chr27_2663998     HPrz    A    G        0      0        2 
  27   chr27_2663998     ZBoe    A    G        1      2        2 
  27   chr27_2663998     ZGre    A    G        0      0        2 
  27   chr27_2663998     ZHar    A    G        0      0        2 
  27   chr27_2663998   Sample    A    G        0      0        2 
  27   chr27_2670683     AAsi    T    C        0      0        2 
  27   chr27_2670683     AKia    T    C        0      0        2 
  27   chr27_2670683     AOna    T    C        0      0        2 
  27   chr27_2670683     ASom    T    C        0      0        2 
  27   chr27_2670683     HCab    T    C        0      0        2 
  27   chr27_2670683     HPrz    T    C        0      0        2 
  27   chr27_2670683     ZBoe    T    C        0      0        2 
  27   chr27_2670683     ZGre    T    C        0      0        2 
  27   chr27_2670683     ZHar    T    C        1      2        2 
  27   chr27_2670683   Sample    T    C        0      0        2 
  27   chr27_2674235     AAsi    A    G        0      0        2 
  27   chr27_2674235     AKia    A    G        0      0        2 
  27   chr27_2674235     AOna    A    G        0      0        2 
  27   chr27_2674235     ASom    A    G        0      0        2 
  27   chr27_2674235     HCab    A    G        0      0        2 
  27   chr27_2674235     HPrz    A    G        0      0        2 
  27   chr27_2674235     ZBoe    A    G        1      2        2 
  27   chr27_2674235     ZGre    A    G        1      2        2 
  27   chr27_2674235     ZHar    A    G        1      2        2 
  27   chr27_2674235   Sample    A    G        0      0        2 
  27   chr27_2675331     AAsi    G    A        0      0        2 
  27   chr27_2675331     AKia    G    A        0      0        2 
  27   chr27_2675331     AOna    G    A        0      0        2 
  27   chr27_2675331     ASom    G    A        0      0        2 
  27   chr27_2675331     HCab    G    A        0      0        2 
  27   chr27_2675331     HPrz    G    A        0      0        2 
  27   chr27_2675331     ZBoe    G    A        0      0        2 
  27   chr27_2675331     ZGre    G    A        0      0        2 
  27   chr27_2675331     ZHar    G    A        1      2        2 
  27   chr27_2675331   Sample    G    A        0      0        2 
  27   chr27_2676382     AAsi    T    C        0      0        2 
  27   chr27_2676382     AKia    T    C        0      0        2 
  27   chr27_2676382     AOna    T    C        0      0        2 
  27   chr27_2676382     ASom    T    C      0.5      1        2 
  27   chr27_2676382     HCab    T    C        0      0        2 
  27   chr27_2676382     HPrz    T    C        0      0        2 
  27   chr27_2676382     ZBoe    T    C        0      0        2 
  27   chr27_2676382     ZGre    T    C        0      0        2 
  27   chr27_2676382     ZHar    T    C        0      0        2 
  27   chr27_2676382   Sample    T    C        0      0        2 
  27   chr27_2689653     AAsi    A    G        0      0        2 
  27   chr27_2689653     AKia    A    G        0      0        2 
  27   chr27_2689653     AOna    A    G        0      0        2 
  27   chr27_2689653     ASom    A    G        0      0        2 
  27   chr27_2689653     HCab    A    G        0      0        2 
  27   chr27_2689653     HPrz    A    G        0      0        2 
  27   chr27_2689653     ZBoe    A    G        1      2        2 
  27   chr27_2689653     ZGre    A    G        1      2        2 
  27   chr27_2689653     ZHar    A    G        0      0        2 
  27   chr27_2689653   Sample    A    G        0      0        2 
  27   chr27_2689738     AAsi    A    T        0      0        2 
  27   chr27_2689738     AKia    A    T        0      0        2 
  27   chr27_2689738     AOna    A    T        0      0        2 
  27   chr27_2689738     ASom    A    T        0      0        2 
  27   chr27_2689738     HCab    A    T        0      0        2 
  27   chr27_2689738     HPrz    A    T        0      0        2 
  27   chr27_2689738     ZBoe    A    T        0      0        2 
  27   chr27_2689738     ZGre    A    T        0      0        2 
  27   chr27_2689738     ZHar    A    T        1      2        2 
  27   chr27_2689738   Sample    A    T        0      0        2 
  27   chr27_2698083     AAsi    T    C        0      0        2 
  27   chr27_2698083     AKia    T    C        0      0        2 
  27   chr27_2698083     AOna    T    C        0      0        2 
  27   chr27_2698083     ASom    T    C      0.5      1        2 
  27   chr27_2698083     HCab    T    C        0      0        2 
  27   chr27_2698083     HPrz    T    C        0      0        2 
  27   chr27_2698083     ZBoe    T    C        0      0        2 
  27   chr27_2698083     ZGre    T    C        0      0        2 
  27   chr27_2698083     ZHar    T    C        0      0        2 
  27   chr27_2698083   Sample    T    C        0      0        2 
  27   chr27_2698086     AAsi    C    T        1      2        2 
  27   chr27_2698086     AKia    C    T        0      0        2 
  27   chr27_2698086     AOna    C    T        0      0        2 
  27   chr27_2698086     ASom    C    T        1      2        2 
  27   chr27_2698086     HCab    C    T        0      0        2 
  27   chr27_2698086     HPrz    C    T        0      0        2 
  27   chr27_2698086     ZBoe    C    T        0      0        2 
  27   chr27_2698086     ZGre    C    T        0      0        2 
  27   chr27_2698086     ZHar    C    T        0      0        2 
  27   chr27_2698086   Sample    C    T        1      2        2 
  27   chr27_2699420     AAsi    A    C        0      0        2 
  27   chr27_2699420     AKia    A    C        0      0        2 
  27   chr27_2699420     AOna    A    C        0      0        2 
  27   chr27_2699420     ASom    A    C        0      0        2 
  27   chr27_2699420     HCab    A    C        0      0        2 
  27   chr27_2699420     HPrz    A    C        0      0        2 
  27   chr27_2699420     ZBoe    A    C        0      0        2 
  27   chr27_2699420     ZGre    A    C        1      2        2 
  27   chr27_2699420     ZHar    A    C        0      0        2 
  27   chr27_2699420   Sample    A    C        0      0        2 
  27   chr27_2700136     AAsi    T    C        0      0        2 
  27   chr27_2700136     AKia    T    C        0      0        2 
  27   chr27_2700136     AOna    T    C        0      0        2 
  27   chr27_2700136     ASom    T    C        0      0        2 
  27   chr27_2700136     HCab    T    C        1      2        2 
  27   chr27_2700136     HPrz    T    C        1      2        2 
  27   chr27_2700136     ZBoe    T    C        0      0        2 
  27   chr27_2700136     ZGre    T    C        0      0        2 
  27   chr27_2700136     ZHar    T    C        0      0        2 
  27   chr27_2700136   Sample    T    C        0      0        2 
  27   chr27_2712007     AAsi    G    A        1      2        2 
  27   chr27_2712007     AKia    G    A        0      0        2 
  27   chr27_2712007     AOna    G    A        0      0        2 
  27   chr27_2712007     ASom    G    A        0      0        2 
  27   chr27_2712007     HCab    G    A        0      0        2 
  27   chr27_2712007     HPrz    G    A        0      0        2 
  27   chr27_2712007     ZBoe    G    A        0      0        2 
  27   chr27_2712007     ZGre    G    A        0      0        2 
  27   chr27_2712007     ZHar    G    A        0      0        2 
  27   chr27_2712007   Sample    G    A        0      0        2 
  27   chr27_2721416     AAsi    G    C        0      0        2 
  27   chr27_2721416     AKia    G    C        0      0        2 
  27   chr27_2721416     AOna    G    C        0      0        2 
  27   chr27_2721416     ASom    G    C        0      0        2 
  27   chr27_2721416     HCab    G    C        0      0        2 
  27   chr27_2721416     HPrz    G    C        0      0        2 
  27   chr27_2721416     ZBoe    G    C      0.5      1        2 
  27   chr27_2721416     ZGre    G    C        0      0        2 
  27   chr27_2721416     ZHar    G    C        0      0        2 
  27   chr27_2721416   Sample    G    C        0      0        2 
  27   chr27_2741202     AAsi    T    C        0      0        2 
  27   chr27_2741202     AKia    T    C        0      0        2 
  27   chr27_2741202     AOna    T    C        0      0        2 
  27   chr27_2741202     ASom    T    C        0      0        2 
  27   chr27_2741202     HCab    T    C        0      0        2 
  27   chr27_2741202     HPrz    T    C        0      0        2 
  27   chr27_2741202     ZBoe    T    C      0.5      1        2 
  27   chr27_2741202     ZGre    T    C        0      0        2 
  27   chr27_2741202     ZHar    T    C        0      0        2 
  27   chr27_2741202   Sample    T    C        0      0        2 
  27   chr27_2743159     AAsi    A    G        0      0        2 
  27   chr27_2743159     AKia    A    G        1      2        2 
  27   chr27_2743159     AOna    A    G        1      2        2 
  27   chr27_2743159     ASom    A    G        0      0        2 
  27   chr27_2743159     HCab    A    G        0      0        2 
  27   chr27_2743159     HPrz    A    G        0      0        2 
  27   chr27_2743159     ZBoe    A    G        0      0        2 
  27   chr27_2743159     ZGre    A    G        0      0        2 
  27   chr27_2743159     ZHar    A    G        0      0        2 
  27   chr27_2743159   Sample    A    G        0      0        2 
  27   chr27_2746178     AAsi    A    T        0      0        2 
  27   chr27_2746178     AKia    A    T        0      0        2 
  27   chr27_2746178     AOna    A    T        0      0        2 
  27   chr27_2746178     ASom    A    T        0      0        2 
  27   chr27_2746178     HCab    A    T        1      2        2 
  27   chr27_2746178     HPrz    A    T        1      2        2 
  27   chr27_2746178     ZBoe    A    T        0      0        2 
  27   chr27_2746178     ZGre    A    T        0      0        2 
  27   chr27_2746178     ZHar    A    T        0      0        2 
  27   chr27_2746178   Sample    A    T        0      0        2 
  27   chr27_2747298     AAsi    A    G        0      0        2 
  27   chr27_2747298     AKia    A    G        0      0        2 
  27   chr27_2747298     AOna    A    G        0      0        2 
  27   chr27_2747298     ASom    A    G      0.5      1        2 
  27   chr27_2747298     HCab    A    G        0      0        2 
  27   chr27_2747298     HPrz    A    G        0      0        2 
  27   chr27_2747298     ZBoe    A    G        0      0        2 
  27   chr27_2747298     ZGre    A    G        0      0        2 
  27   chr27_2747298     ZHar    A    G        0      0        2 
  27   chr27_2747298   Sample    A    G        0      0        2 
  27   chr27_2761999     AAsi    G    T        0      0        2 
  27   chr27_2761999     AKia    G    T        0      0        2 
  27   chr27_2761999     AOna    G    T        0      0        2 
  27   chr27_2761999     ASom    G    T        0      0        2 
  27   chr27_2761999     HCab    G    T        0      0        2 
  27   chr27_2761999     HPrz    G    T        0      0        2 
  27   chr27_2761999     ZBoe    G    T      0.5      1        2 
  27   chr27_2761999     ZGre    G    T        0      0        2 
  27   chr27_2761999     ZHar    G    T        0      0        2 
  27   chr27_2761999   Sample    G    T        0      0        2 
  27   chr27_2762894     AAsi    A    C        1      2        2 
  27   chr27_2762894     AKia    A    C        0      0        2 
  27   chr27_2762894     AOna    A    C        0      0        2 
  27   chr27_2762894     ASom    A    C        0      0        2 
  27   chr27_2762894     HCab    A    C        0      0        2 
  27   chr27_2762894     HPrz    A    C        0      0        2 
  27   chr27_2762894     ZBoe    A    C        0      0        2 
  27   chr27_2762894     ZGre    A    C        0      0        2 
  27   chr27_2762894     ZHar    A    C        0      0        2 
  27   chr27_2762894   Sample    A    C        0      0        2 
  27   chr27_2775645     AAsi    T    C        0      0        2 
  27   chr27_2775645     AKia    T    C        0      0        2 
  27   chr27_2775645     AOna    T    C        0      0        2 
  27   chr27_2775645     ASom    T    C        0      0        2 
  27   chr27_2775645     HCab    T    C        0      0        2 
  27   chr27_2775645     HPrz    T    C      0.5      1        2 
  27   chr27_2775645     ZBoe    T    C        0      0        2 
  27   chr27_2775645     ZGre    T    C        0      0        2 
  27   chr27_2775645     ZHar    T    C        0      0        2 
  27   chr27_2775645   Sample    T    C        0      0        2 
  27   chr27_2776239     AAsi    C    T        0      0        2 
  27   chr27_2776239     AKia    C    T        0      0        2 
  27   chr27_2776239     AOna    C    T        0      0        2 
  27   chr27_2776239     ASom    C    T        0      0        2 
  27   chr27_2776239     HCab    C    T        0      0        2 
  27   chr27_2776239     HPrz    C    T        0      0        2 
  27   chr27_2776239     ZBoe    C    T        0      0        2 
  27   chr27_2776239     ZGre    C    T        0      0        2 
  27   chr27_2776239     ZHar    C    T        1      2        2 
  27   chr27_2776239   Sample    C    T        0      0        2 
  27   chr27_2777220     AAsi    C    T        0      0        2 
  27   chr27_2777220     AKia    C    T        0      0        2 
  27   chr27_2777220     AOna    C    T        0      0        2 
  27   chr27_2777220     ASom    C    T      0.5      1        2 
  27   chr27_2777220     HCab    C    T        0      0        2 
  27   chr27_2777220     HPrz    C    T        0      0        2 
  27   chr27_2777220     ZBoe    C    T        0      0        2 
  27   chr27_2777220     ZGre    C    T        0      0        2 
  27   chr27_2777220     ZHar    C    T        0      0        2 
  27   chr27_2777220   Sample    C    T        0      0        2 
  27   chr27_2792544     AAsi    G    A        0      0        2 
  27   chr27_2792544     AKia    G    A        0      0        2 
  27   chr27_2792544     AOna    G    A        0      0        2 
  27   chr27_2792544     ASom    G    A        0      0        2 
  27   chr27_2792544     HCab    G    A        0      0        2 
  27   chr27_2792544     HPrz    G    A        0      0        2 
  27   chr27_2792544     ZBoe    G    A        0      0        2 
  27   chr27_2792544     ZGre    G    A        1      2        2 
  27   chr27_2792544     ZHar    G    A        0      0        2 
  27   chr27_2792544   Sample    G    A        0      0        2 
  27   chr27_2798511     AAsi    A    T        0      0        2 
  27   chr27_2798511     AKia    A    T        1      2        2 
  27   chr27_2798511     AOna    A    T        1      2        2 
  27   chr27_2798511     ASom    A    T        0      0        2 
  27   chr27_2798511     HCab    A    T        0      0        2 
  27   chr27_2798511     HPrz    A    T        0      0        2 
  27   chr27_2798511     ZBoe    A    T        0      0        2 
  27   chr27_2798511     ZGre    A    T        0      0        2 
  27   chr27_2798511     ZHar    A    T        0      0        2 
  27   chr27_2798511   Sample    A    T        0      0        2 
  27   chr27_2798781     AAsi    A    G        0      0        2 
  27   chr27_2798781     AKia    A    G        0      0        2 
  27   chr27_2798781     AOna    A    G        0      0        2 
  27   chr27_2798781     ASom    A    G        0      0        2 
  27   chr27_2798781     HCab    A    G        0      0        2 
  27   chr27_2798781     HPrz    A    G        0      0        2 
  27   chr27_2798781     ZBoe    A    G      0.5      1        2 
  27   chr27_2798781     ZGre    A    G        0      0        2 
  27   chr27_2798781     ZHar    A    G        0      0        2 
  27   chr27_2798781   Sample    A    G        0      0        2 
  27   chr27_2799012     AAsi    T    A        0      0        2 
  27   chr27_2799012     AKia    T    A        0      0        2 
  27   chr27_2799012     AOna    T    A        0      0        2 
  27   chr27_2799012     ASom    T    A        0      0        2 
  27   chr27_2799012     HCab    T    A        0      0        2 
  27   chr27_2799012     HPrz    T    A        0      0        2 
  27   chr27_2799012     ZBoe    T    A        0      0        2 
  27   chr27_2799012     ZGre    T    A        1      2        2 
  27   chr27_2799012     ZHar    T    A        0      0        2 
  27   chr27_2799012   Sample    T    A        0      0        2 
  27   chr27_2800726     AAsi    A    C        1      2        2 
  27   chr27_2800726     AKia    A    C        0      0        2 
  27   chr27_2800726     AOna    A    C        0      0        2 
  27   chr27_2800726     ASom    A    C        1      2        2 
  27   chr27_2800726     HCab    A    C        0      0        2 
  27   chr27_2800726     HPrz    A    C        0      0        2 
  27   chr27_2800726     ZBoe    A    C        0      0        2 
  27   chr27_2800726     ZGre    A    C        0      0        2 
  27   chr27_2800726     ZHar    A    C        0      0        2 
  27   chr27_2800726   Sample    A    C        0      0        2 
  27   chr27_2805409     AAsi    A    G        0      0        2 
  27   chr27_2805409     AKia    A    G        0      0        2 
  27   chr27_2805409     AOna    A    G        1      2        2 
  27   chr27_2805409     ASom    A    G        0      0        2 
  27   chr27_2805409     HCab    A    G        0      0        2 
  27   chr27_2805409     HPrz    A    G        0      0        2 
  27   chr27_2805409     ZBoe    A    G        0      0        2 
  27   chr27_2805409     ZGre    A    G        0      0        2 
  27   chr27_2805409     ZHar    A    G        0      0        2 
  27   chr27_2805409   Sample    A    G        0      0        2 
  27   chr27_2812830     AAsi    A    G        0      0        2 
  27   chr27_2812830     AKia    A    G        0      0        2 
  27   chr27_2812830     AOna    A    G        0      0        2 
  27   chr27_2812830     ASom    A    G        0      0        2 
  27   chr27_2812830     HCab    A    G        0      0        2 
  27   chr27_2812830     HPrz    A    G        0      0        2 
  27   chr27_2812830     ZBoe    A    G      0.5      1        2 
  27   chr27_2812830     ZGre    A    G        0      0        2 
  27   chr27_2812830     ZHar    A    G        0      0        2 
  27   chr27_2812830   Sample    A    G        0      0        2 
  27   chr27_2816246     AAsi    A    G        0      0        2 
  27   chr27_2816246     AKia    A    G        0      0        2 
  27   chr27_2816246     AOna    A    G        0      0        2 
  27   chr27_2816246     ASom    A    G        0      0        2 
  27   chr27_2816246     HCab    A    G        0      0        2 
  27   chr27_2816246     HPrz    A    G        0      0        2 
  27   chr27_2816246     ZBoe    A    G      0.5      1        2 
  27   chr27_2816246     ZGre    A    G        0      0        2 
  27   chr27_2816246     ZHar    A    G        0      0        2 
  27   chr27_2816246   Sample    A    G        0      0        2 
  27   chr27_2816644     AAsi    A    G        0      0        2 
  27   chr27_2816644     AKia    A    G        0      0        2 
  27   chr27_2816644     AOna    A    G        0      0        2 
  27   chr27_2816644     ASom    A    G        0      0        2 
  27   chr27_2816644     HCab    A    G        0      0        2 
  27   chr27_2816644     HPrz    A    G        0      0        2 
  27   chr27_2816644     ZBoe    A    G      0.5      1        2 
  27   chr27_2816644     ZGre    A    G        0      0        2 
  27   chr27_2816644     ZHar    A    G        0      0        2 
  27   chr27_2816644   Sample    A    G        0      0        2 
  27   chr27_2825562     AAsi    C    T        0      0        2 
  27   chr27_2825562     AKia    C    T        0      0        2 
  27   chr27_2825562     AOna    C    T        0      0        2 
  27   chr27_2825562     ASom    C    T        0      0        2 
  27   chr27_2825562     HCab    C    T        1      2        2 
  27   chr27_2825562     HPrz    C    T        1      2        2 
  27   chr27_2825562     ZBoe    C    T        0      0        2 
  27   chr27_2825562     ZGre    C    T        0      0        2 
  27   chr27_2825562     ZHar    C    T        0      0        2 
  27   chr27_2825562   Sample    C    T        0      0        2 
  27   chr27_2826887     AAsi    G    A        0      0        2 
  27   chr27_2826887     AKia    G    A        0      0        2 
  27   chr27_2826887     AOna    G    A        0      0        2 
  27   chr27_2826887     ASom    G    A        0      0        2 
  27   chr27_2826887     HCab    G    A        0      0        2 
  27   chr27_2826887     HPrz    G    A        0      0        2 
  27   chr27_2826887     ZBoe    G    A      0.5      1        2 
  27   chr27_2826887     ZGre    G    A        0      0        2 
  27   chr27_2826887     ZHar    G    A        0      0        2 
  27   chr27_2826887   Sample    G    A        0      0        2 
  27   chr27_2829443     AAsi    T    C        0      0        2 
  27   chr27_2829443     AKia    T    C        0      0        2 
  27   chr27_2829443     AOna    T    C        0      0        2 
  27   chr27_2829443     ASom    T    C        0      0        2 
  27   chr27_2829443     HCab    T    C        1      2        2 
  27   chr27_2829443     HPrz    T    C      0.5      1        2 
  27   chr27_2829443     ZBoe    T    C        0      0        2 
  27   chr27_2829443     ZGre    T    C        0      0        2 
  27   chr27_2829443     ZHar    T    C        0      0        2 
  27   chr27_2829443   Sample    T    C        0      0        2 
  27   chr27_2829546     AAsi    C    A      0.5      1        2 
  27   chr27_2829546     AKia    C    A        0      0        2 
  27   chr27_2829546     AOna    C    A        0      0        2 
  27   chr27_2829546     ASom    C    A      0.5      1        2 
  27   chr27_2829546     HCab    C    A        0      0        2 
  27   chr27_2829546     HPrz    C    A        0      0        2 
  27   chr27_2829546     ZBoe    C    A        0      0        2 
  27   chr27_2829546     ZGre    C    A        0      0        2 
  27   chr27_2829546     ZHar    C    A        0      0        2 
  27   chr27_2829546   Sample    C    A        1      2        2 
  27   chr27_2829898     AAsi    T    C        0      0        2 
  27   chr27_2829898     AKia    T    C        0      0        2 
  27   chr27_2829898     AOna    T    C        0      0        2 
  27   chr27_2829898     ASom    T    C        0      0        2 
  27   chr27_2829898     HCab    T    C        0      0        2 
  27   chr27_2829898     HPrz    T    C        0      0        2 
  27   chr27_2829898     ZBoe    T    C        0      0        2 
  27   chr27_2829898     ZGre    T    C      0.5      1        2 
  27   chr27_2829898     ZHar    T    C        0      0        2 
  27   chr27_2829898   Sample    T    C        0      0        2 
  27   chr27_2832266     AAsi    G    C        0      0        2 
  27   chr27_2832266     AKia    G    C        0      0        2 
  27   chr27_2832266     AOna    G    C        0      0        2 
  27   chr27_2832266     ASom    G    C        0      0        2 
  27   chr27_2832266     HCab    G    C        0      0        2 
  27   chr27_2832266     HPrz    G    C        0      0        2 
  27   chr27_2832266     ZBoe    G    C        0      0        2 
  27   chr27_2832266     ZGre    G    C        0      0        2 
  27   chr27_2832266     ZHar    G    C        1      2        2 
  27   chr27_2832266   Sample    G    C        0      0        2 
  27   chr27_2844941     AAsi    T    A        0      0        2 
  27   chr27_2844941     AKia    T    A        0      0        2 
  27   chr27_2844941     AOna    T    A        0      0        2 
  27   chr27_2844941     ASom    T    A        0      0        2 
  27   chr27_2844941     HCab    T    A        1      2        2 
  27   chr27_2844941     HPrz    T    A        1      2        2 
  27   chr27_2844941     ZBoe    T    A        0      0        2 
  27   chr27_2844941     ZGre    T    A        0      0        2 
  27   chr27_2844941     ZHar    T    A        0      0        2 
  27   chr27_2844941   Sample    T    A        0      0        2 
  27   chr27_2845904     AAsi    A    C        0      0        2 
  27   chr27_2845904     AKia    A    C        0      0        2 
  27   chr27_2845904     AOna    A    C        0      0        2 
  27   chr27_2845904     ASom    A    C        0      0        2 
  27   chr27_2845904     HCab    A    C        0      0        2 
  27   chr27_2845904     HPrz    A    C        0      0        2 
  27   chr27_2845904     ZBoe    A    C      0.5      1        2 
  27   chr27_2845904     ZGre    A    C        0      0        2 
  27   chr27_2845904     ZHar    A    C        0      0        2 
  27   chr27_2845904   Sample    A    C        0      0        2 
  27   chr27_2848093     AAsi    A    G        0      0        2 
  27   chr27_2848093     AKia    A    G        0      0        2 
  27   chr27_2848093     AOna    A    G        1      2        2 
  27   chr27_2848093     ASom    A    G        0      0        2 
  27   chr27_2848093     HCab    A    G        0      0        2 
  27   chr27_2848093     HPrz    A    G        0      0        2 
  27   chr27_2848093     ZBoe    A    G        0      0        2 
  27   chr27_2848093     ZGre    A    G        0      0        2 
  27   chr27_2848093     ZHar    A    G        0      0        2 
  27   chr27_2848093   Sample    A    G        0      0        2 
  27   chr27_2860027     AAsi    G    C        0      0        2 
  27   chr27_2860027     AKia    G    C        0      0        2 
  27   chr27_2860027     AOna    G    C        1      2        2 
  27   chr27_2860027     ASom    G    C        0      0        2 
  27   chr27_2860027     HCab    G    C        0      0        2 
  27   chr27_2860027     HPrz    G    C        0      0        2 
  27   chr27_2860027     ZBoe    G    C        0      0        2 
  27   chr27_2860027     ZGre    G    C        0      0        2 
  27   chr27_2860027     ZHar    G    C        0      0        2 
  27   chr27_2860027   Sample    G    C        0      0        2 
  27   chr27_2867981     AAsi    G    A        0      0        2 
  27   chr27_2867981     AKia    G    A        0      0        2 
  27   chr27_2867981     AOna    G    A        0      0        2 
  27   chr27_2867981     ASom    G    A        0      0        2 
  27   chr27_2867981     HCab    G    A        0      0        2 
  27   chr27_2867981     HPrz    G    A        0      0        2 
  27   chr27_2867981     ZBoe    G    A        0      0        2 
  27   chr27_2867981     ZGre    G    A        0      0        2 
  27   chr27_2867981     ZHar    G    A        1      2        2 
  27   chr27_2867981   Sample    G    A        0      0        2 
  27   chr27_2871243     AAsi    T    C        0      0        2 
  27   chr27_2871243     AKia    T    C        0      0        2 
  27   chr27_2871243     AOna    T    C        0      0        2 
  27   chr27_2871243     ASom    T    C        0      0        2 
  27   chr27_2871243     HCab    T    C        0      0        2 
  27   chr27_2871243     HPrz    T    C        0      0        2 
  27   chr27_2871243     ZBoe    T    C        0      0        2 
  27   chr27_2871243     ZGre    T    C      0.5      1        2 
  27   chr27_2871243     ZHar    T    C        0      0        2 
  27   chr27_2871243   Sample    T    C        0      0        2 
  27   chr27_2872028     AAsi    G    C        0      0        2 
  27   chr27_2872028     AKia    G    C        0      0        2 
  27   chr27_2872028     AOna    G    C        0      0        2 
  27   chr27_2872028     ASom    G    C        0      0        2 
  27   chr27_2872028     HCab    G    C        0      0        2 
  27   chr27_2872028     HPrz    G    C        0      0        2 
  27   chr27_2872028     ZBoe    G    C      0.5      1        2 
  27   chr27_2872028     ZGre    G    C        0      0        2 
  27   chr27_2872028     ZHar    G    C        0      0        2 
  27   chr27_2872028   Sample    G    C        0      0        2 
  27   chr27_2889193     AAsi    G    A        0      0        2 
  27   chr27_2889193     AKia    G    A        0      0        2 
  27   chr27_2889193     AOna    G    A        0      0        2 
  27   chr27_2889193     ASom    G    A        0      0        2 
  27   chr27_2889193     HCab    G    A        0      0        2 
  27   chr27_2889193     HPrz    G    A        0      0        2 
  27   chr27_2889193     ZBoe    G    A        0      0        2 
  27   chr27_2889193     ZGre    G    A        0      0        2 
  27   chr27_2889193     ZHar    G    A        1      2        2 
  27   chr27_2889193   Sample    G    A        0      0        2 
  27   chr27_2892037     AAsi    A    G        0      0        2 
  27   chr27_2892037     AKia    A    G        0      0        2 
  27   chr27_2892037     AOna    A    G        0      0        2 
  27   chr27_2892037     ASom    A    G        0      0        2 
  27   chr27_2892037     HCab    A    G        0      0        2 
  27   chr27_2892037     HPrz    A    G        0      0        2 
  27   chr27_2892037     ZBoe    A    G        0      0        2 
  27   chr27_2892037     ZGre    A    G      0.5      1        2 
  27   chr27_2892037     ZHar    A    G        0      0        2 
  27   chr27_2892037   Sample    A    G        0      0        2 
  27   chr27_2902411     AAsi    A    G        0      0        2 
  27   chr27_2902411     AKia    A    G        0      0        2 
  27   chr27_2902411     AOna    A    G        0      0        2 
  27   chr27_2902411     ASom    A    G        0      0        2 
  27   chr27_2902411     HCab    A    G        0      0        2 
  27   chr27_2902411     HPrz    A    G        0      0        2 
  27   chr27_2902411     ZBoe    A    G        0      0        2 
  27   chr27_2902411     ZGre    A    G        1      2        2 
  27   chr27_2902411     ZHar    A    G        0      0        2 
  27   chr27_2902411   Sample    A    G        0      0        2 
  27   chr27_2908412     AAsi    C    A        0      0        2 
  27   chr27_2908412     AKia    C    A        0      0        2 
  27   chr27_2908412     AOna    C    A        0      0        2 
  27   chr27_2908412     ASom    C    A        0      0        2 
  27   chr27_2908412     HCab    C    A        0      0        2 
  27   chr27_2908412     HPrz    C    A        0      0        2 
  27   chr27_2908412     ZBoe    C    A        1      2        2 
  27   chr27_2908412     ZGre    C    A        0      0        2 
  27   chr27_2908412     ZHar    C    A        0      0        2 
  27   chr27_2908412   Sample    C    A        0      0        2 
  27   chr27_2911568     AAsi    T    C        0      0        2 
  27   chr27_2911568     AKia    T    C        0      0        2 
  27   chr27_2911568     AOna    T    C        0      0        2 
  27   chr27_2911568     ASom    T    C        0      0        2 
  27   chr27_2911568     HCab    T    C        1      2        2 
  27   chr27_2911568     HPrz    T    C        1      2        2 
  27   chr27_2911568     ZBoe    T    C        0      0        2 
  27   chr27_2911568     ZGre    T    C        0      0        2 
  27   chr27_2911568     ZHar    T    C        0      0        2 
  27   chr27_2911568   Sample    T    C        0      0        2 
  27   chr27_2917851     AAsi    C    G        0      0        2 
  27   chr27_2917851     AKia    C    G        0      0        2 
  27   chr27_2917851     AOna    C    G        0      0        2 
  27   chr27_2917851     ASom    C    G        0      0        2 
  27   chr27_2917851     HCab    C    G        1      2        2 
  27   chr27_2917851     HPrz    C    G      0.5      1        2 
  27   chr27_2917851     ZBoe    C    G        0      0        2 
  27   chr27_2917851     ZGre    C    G        0      0        2 
  27   chr27_2917851     ZHar    C    G        0      0        2 
  27   chr27_2917851   Sample    C    G        0      0        2 
  27   chr27_2920863     AAsi    A    G        0      0        2 
  27   chr27_2920863     AKia    A    G        0      0        2 
  27   chr27_2920863     AOna    A    G        0      0        2 
  27   chr27_2920863     ASom    A    G        0      0        2 
  27   chr27_2920863     HCab    A    G        0      0        2 
  27   chr27_2920863     HPrz    A    G        0      0        2 
  27   chr27_2920863     ZBoe    A    G      0.5      1        2 
  27   chr27_2920863     ZGre    A    G        0      0        2 
  27   chr27_2920863     ZHar    A    G        0      0        2 
  27   chr27_2920863   Sample    A    G        0      0        2 
  27   chr27_2922228     AAsi    C    T        0      0        2 
  27   chr27_2922228     AKia    C    T        0      0        2 
  27   chr27_2922228     AOna    C    T        0      0        2 
  27   chr27_2922228     ASom    C    T        0      0        2 
  27   chr27_2922228     HCab    C    T        0      0        2 
  27   chr27_2922228     HPrz    C    T        0      0        2 
  27   chr27_2922228     ZBoe    C    T        0      0        2 
  27   chr27_2922228     ZGre    C    T        1      2        2 
  27   chr27_2922228     ZHar    C    T        0      0        2 
  27   chr27_2922228   Sample    C    T        0      0        2 
  27   chr27_2930263     AAsi    C    T        0      0        2 
  27   chr27_2930263     AKia    C    T        0      0        2 
  27   chr27_2930263     AOna    C    T        0      0        2 
  27   chr27_2930263     ASom    C    T        0      0        2 
  27   chr27_2930263     HCab    C    T        0      0        2 
  27   chr27_2930263     HPrz    C    T        0      0        2 
  27   chr27_2930263     ZBoe    C    T        1      2        2 
  27   chr27_2930263     ZGre    C    T        0      0        2 
  27   chr27_2930263     ZHar    C    T        0      0        2 
  27   chr27_2930263   Sample    C    T        0      0        2 
  27   chr27_2934661     AAsi    T    C        0      0        2 
  27   chr27_2934661     AKia    T    C        0      0        2 
  27   chr27_2934661     AOna    T    C        0      0        2 
  27   chr27_2934661     ASom    T    C        0      0        2 
  27   chr27_2934661     HCab    T    C        0      0        2 
  27   chr27_2934661     HPrz    T    C      0.5      1        2 
  27   chr27_2934661     ZBoe    T    C        0      0        2 
  27   chr27_2934661     ZGre    T    C        0      0        2 
  27   chr27_2934661     ZHar    T    C        0      0        2 
  27   chr27_2934661   Sample    T    C        0      0        2 
  27   chr27_2939405     AAsi    C    A        0      0        2 
  27   chr27_2939405     AKia    C    A        0      0        2 
  27   chr27_2939405     AOna    C    A        0      0        2 
  27   chr27_2939405     ASom    C    A        0      0        2 
  27   chr27_2939405     HCab    C    A        1      2        2 
  27   chr27_2939405     HPrz    C    A      0.5      1        2 
  27   chr27_2939405     ZBoe    C    A        0      0        2 
  27   chr27_2939405     ZGre    C    A        0      0        2 
  27   chr27_2939405     ZHar    C    A        0      0        2 
  27   chr27_2939405   Sample    C    A        0      0        2 
  27   chr27_2942967     AAsi    G    A        0      0        2 
  27   chr27_2942967     AKia    G    A        0      0        2 
  27   chr27_2942967     AOna    G    A        0      0        2 
  27   chr27_2942967     ASom    G    A        0      0        2 
  27   chr27_2942967     HCab    G    A        0      0        2 
  27   chr27_2942967     HPrz    G    A        0      0        2 
  27   chr27_2942967     ZBoe    G    A        0      0        2 
  27   chr27_2942967     ZGre    G    A        1      2        2 
  27   chr27_2942967     ZHar    G    A        0      0        2 
  27   chr27_2942967   Sample    G    A        0      0        2 
  27   chr27_2945101     AAsi    T    G        0      0        2 
  27   chr27_2945101     AKia    T    G        0      0        2 
  27   chr27_2945101     AOna    T    G        0      0        2 
  27   chr27_2945101     ASom    T    G        0      0        2 
  27   chr27_2945101     HCab    T    G        1      2        2 
  27   chr27_2945101     HPrz    T    G        1      2        2 
  27   chr27_2945101     ZBoe    T    G        0      0        2 
  27   chr27_2945101     ZGre    T    G        0      0        2 
  27   chr27_2945101     ZHar    T    G        0      0        2 
  27   chr27_2945101   Sample    T    G        0      0        2 
  27   chr27_2949145     AAsi    C    T        0      0        2 
  27   chr27_2949145     AKia    C    T        0      0        2 
  27   chr27_2949145     AOna    C    T        0      0        2 
  27   chr27_2949145     ASom    C    T      0.5      1        2 
  27   chr27_2949145     HCab    C    T        0      0        2 
  27   chr27_2949145     HPrz    C    T        0      0        2 
  27   chr27_2949145     ZBoe    C    T        0      0        2 
  27   chr27_2949145     ZGre    C    T        0      0        2 
  27   chr27_2949145     ZHar    C    T        0      0        2 
  27   chr27_2949145   Sample    C    T        0      0        2 
  27   chr27_2954108     AAsi    A    C        0      0        2 
  27   chr27_2954108     AKia    A    C        0      0        2 
  27   chr27_2954108     AOna    A    C        0      0        2 
  27   chr27_2954108     ASom    A    C        0      0        2 
  27   chr27_2954108     HCab    A    C        1      2        2 
  27   chr27_2954108     HPrz    A    C        1      2        2 
  27   chr27_2954108     ZBoe    A    C        0      0        2 
  27   chr27_2954108     ZGre    A    C        0      0        2 
  27   chr27_2954108     ZHar    A    C        0      0        2 
  27   chr27_2954108   Sample    A    C        0      0        2 
  27   chr27_2959694     AAsi    G    A        1      2        2 
  27   chr27_2959694     AKia    G    A        0      0        2 
  27   chr27_2959694     AOna    G    A        0      0        2 
  27   chr27_2959694     ASom    G    A        0      0        2 
  27   chr27_2959694     HCab    G    A        0      0        2 
  27   chr27_2959694     HPrz    G    A        0      0        2 
  27   chr27_2959694     ZBoe    G    A        0      0        2 
  27   chr27_2959694     ZGre    G    A        0      0        2 
  27   chr27_2959694     ZHar    G    A        0      0        2 
  27   chr27_2959694   Sample    G    A        0      0        2 
  27   chr27_2961475     AAsi    T    G        0      0        2 
  27   chr27_2961475     AKia    T    G        0      0        2 
  27   chr27_2961475     AOna    T    G        1      2        2 
  27   chr27_2961475     ASom    T    G        0      0        2 
  27   chr27_2961475     HCab    T    G        0      0        2 
  27   chr27_2961475     HPrz    T    G        0      0        2 
  27   chr27_2961475     ZBoe    T    G        0      0        2 
  27   chr27_2961475     ZGre    T    G        0      0        2 
  27   chr27_2961475     ZHar    T    G        0      0        2 
  27   chr27_2961475   Sample    T    G        0      0        2 
  27   chr27_2962967     AAsi    T    C        0      0        2 
  27   chr27_2962967     AKia    T    C        0      0        2 
  27   chr27_2962967     AOna    T    C        0      0        2 
  27   chr27_2962967     ASom    T    C        0      0        2 
  27   chr27_2962967     HCab    T    C        0      0        2 
  27   chr27_2962967     HPrz    T    C        0      0        2 
  27   chr27_2962967     ZBoe    T    C        0      0        2 
  27   chr27_2962967     ZGre    T    C        1      2        2 
  27   chr27_2962967     ZHar    T    C        1      2        2 
  27   chr27_2962967   Sample    T    C        0      0        2 
  27   chr27_2963884     AAsi    C    T        0      0        2 
  27   chr27_2963884     AKia    C    T        0      0        2 
  27   chr27_2963884     AOna    C    T        0      0        2 
  27   chr27_2963884     ASom    C    T        0      0        2 
  27   chr27_2963884     HCab    C    T        1      2        2 
  27   chr27_2963884     HPrz    C    T      0.5      1        2 
  27   chr27_2963884     ZBoe    C    T        0      0        2 
  27   chr27_2963884     ZGre    C    T        0      0        2 
  27   chr27_2963884     ZHar    C    T        0      0        2 
  27   chr27_2963884   Sample    C    T        0      0        2 
  27   chr27_2965269     AAsi    T    C        0      0        2 
  27   chr27_2965269     AKia    T    C        0      0        2 
  27   chr27_2965269     AOna    T    C        0      0        2 
  27   chr27_2965269     ASom    T    C        0      0        2 
  27   chr27_2965269     HCab    T    C        0      0        2 
  27   chr27_2965269     HPrz    T    C        0      0        2 
  27   chr27_2965269     ZBoe    T    C        1      2        2 
  27   chr27_2965269     ZGre    T    C        0      0        2 
  27   chr27_2965269     ZHar    T    C        0      0        2 
  27   chr27_2965269   Sample    T    C        0      0        2 
  27   chr27_2968533     AAsi    G    A        0      0        2 
  27   chr27_2968533     AKia    G    A        0      0        2 
  27   chr27_2968533     AOna    G    A        0      0        2 
  27   chr27_2968533     ASom    G    A        0      0        2 
  27   chr27_2968533     HCab    G    A        1      2        2 
  27   chr27_2968533     HPrz    G    A        1      2        2 
  27   chr27_2968533     ZBoe    G    A        0      0        2 
  27   chr27_2968533     ZGre    G    A        0      0        2 
  27   chr27_2968533     ZHar    G    A        0      0        2 
  27   chr27_2968533   Sample    G    A        0      0        2 
  27   chr27_2970326     AAsi    G    T        1      2        2 
  27   chr27_2970326     AKia    G    T        0      0        2 
  27   chr27_2970326     AOna    G    T        0      0        2 
  27   chr27_2970326     ASom    G    T        1      2        2 
  27   chr27_2970326     HCab    G    T        0      0        2 
  27   chr27_2970326     HPrz    G    T        0      0        2 
  27   chr27_2970326     ZBoe    G    T        0      0        2 
  27   chr27_2970326     ZGre    G    T        0      0        2 
  27   chr27_2970326     ZHar    G    T        0      0        2 
  27   chr27_2970326   Sample    G    T        1      2        2 
  27   chr27_2977702     AAsi    C    A        0      0        2 
  27   chr27_2977702     AKia    C    A        0      0        2 
  27   chr27_2977702     AOna    C    A        0      0        2 
  27   chr27_2977702     ASom    C    A        0      0        2 
  27   chr27_2977702     HCab    C    A        0      0        2 
  27   chr27_2977702     HPrz    C    A        0      0        2 
  27   chr27_2977702     ZBoe    C    A      0.5      1        2 
  27   chr27_2977702     ZGre    C    A        0      0        2 
  27   chr27_2977702     ZHar    C    A        0      0        2 
  27   chr27_2977702   Sample    C    A        0      0        2 
  27   chr27_2987138     AAsi    G    A        0      0        2 
  27   chr27_2987138     AKia    G    A        1      2        2 
  27   chr27_2987138     AOna    G    A        1      2        2 
  27   chr27_2987138     ASom    G    A        0      0        2 
  27   chr27_2987138     HCab    G    A        0      0        2 
  27   chr27_2987138     HPrz    G    A        0      0        2 
  27   chr27_2987138     ZBoe    G    A        0      0        2 
  27   chr27_2987138     ZGre    G    A        0      0        2 
  27   chr27_2987138     ZHar    G    A        0      0        2 
  27   chr27_2987138   Sample    G    A        0      0        2 
  27   chr27_2989399     AAsi    T    C        0      0        2 
  27   chr27_2989399     AKia    T    C        0      0        2 
  27   chr27_2989399     AOna    T    C        0      0        2 
  27   chr27_2989399     ASom    T    C        0      0        2 
  27   chr27_2989399     HCab    T    C        0      0        2 
  27   chr27_2989399     HPrz    T    C        0      0        2 
  27   chr27_2989399     ZBoe    T    C        1      2        2 
  27   chr27_2989399     ZGre    T    C        1      2        2 
  27   chr27_2989399     ZHar    T    C        1      2        2 
  27   chr27_2989399   Sample    T    C        0      0        2 
  27   chr27_2990232     AAsi    G    A        1      2        2 
  27   chr27_2990232     AKia    G    A        0      0        2 
  27   chr27_2990232     AOna    G    A        0      0        2 
  27   chr27_2990232     ASom    G    A        1      2        2 
  27   chr27_2990232     HCab    G    A        0      0        2 
  27   chr27_2990232     HPrz    G    A        0      0        2 
  27   chr27_2990232     ZBoe    G    A        0      0        2 
  27   chr27_2990232     ZGre    G    A        0      0        2 
  27   chr27_2990232     ZHar    G    A        0      0        2 
  27   chr27_2990232   Sample    G    A        1      2        2 
  27   chr27_2991928     AAsi    C    G      0.5      1        2 
  27   chr27_2991928     AKia    C    G        0      0        2 
  27   chr27_2991928     AOna    C    G        0      0        2 
  27   chr27_2991928     ASom    C    G        1      2        2 
  27   chr27_2991928     HCab    C    G        0      0        2 
  27   chr27_2991928     HPrz    C    G        0      0        2 
  27   chr27_2991928     ZBoe    C    G        0      0        2 
  27   chr27_2991928     ZGre    C    G        0      0        2 
  27   chr27_2991928     ZHar    C    G        0      0        2 
  27   chr27_2991928   Sample    C    G        0      0        2 
  27   chr27_2998231     AAsi    A    G        0      0        2 
  27   chr27_2998231     AKia    A    G        1      2        2 
  27   chr27_2998231     AOna    A    G        0      0        2 
  27   chr27_2998231     ASom    A    G        0      0        2 
  27   chr27_2998231     HCab    A    G        0      0        2 
  27   chr27_2998231     HPrz    A    G        0      0        2 
  27   chr27_2998231     ZBoe    A    G        0      0        2 
  27   chr27_2998231     ZGre    A    G        0      0        2 
  27   chr27_2998231     ZHar    A    G        0      0        2 
  27   chr27_2998231   Sample    A    G        0      0        2 
  27   chr27_3000483     AAsi    T    C        0      0        2 
  27   chr27_3000483     AKia    T    C        0      0        2 
  27   chr27_3000483     AOna    T    C        0      0        2 
  27   chr27_3000483     ASom    T    C        0      0        2 
  27   chr27_3000483     HCab    T    C        1      2        2 
  27   chr27_3000483     HPrz    T    C        1      2        2 
  27   chr27_3000483     ZBoe    T    C        0      0        2 
  27   chr27_3000483     ZGre    T    C        0      0        2 
  27   chr27_3000483     ZHar    T    C        0      0        2 
  27   chr27_3000483   Sample    T    C        0      0        2 
  27   chr27_3006999     AAsi    T    G        0      0        2 
  27   chr27_3006999     AKia    T    G        0      0        2 
  27   chr27_3006999     AOna    T    G        0      0        2 
  27   chr27_3006999     ASom    T    G        0      0        2 
  27   chr27_3006999     HCab    T    G        1      2        2 
  27   chr27_3006999     HPrz    T    G        1      2        2 
  27   chr27_3006999     ZBoe    T    G        0      0        2 
  27   chr27_3006999     ZGre    T    G        0      0        2 
  27   chr27_3006999     ZHar    T    G        0      0        2 
  27   chr27_3006999   Sample    T    G        0      0        2 
  27   chr27_3008922     AAsi    G    A        0      0        2 
  27   chr27_3008922     AKia    G    A        1      2        2 
  27   chr27_3008922     AOna    G    A        1      2        2 
  27   chr27_3008922     ASom    G    A        0      0        2 
  27   chr27_3008922     HCab    G    A        0      0        2 
  27   chr27_3008922     HPrz    G    A        0      0        2 
  27   chr27_3008922     ZBoe    G    A        0      0        2 
  27   chr27_3008922     ZGre    G    A        0      0        2 
  27   chr27_3008922     ZHar    G    A        0      0        2 
  27   chr27_3008922   Sample    G    A        0      0        2 
  27   chr27_3009971     AAsi    C    T        0      0        2 
  27   chr27_3009971     AKia    C    T        1      2        2 
  27   chr27_3009971     AOna    C    T        0      0        2 
  27   chr27_3009971     ASom    C    T        0      0        2 
  27   chr27_3009971     HCab    C    T        1      2        2 
  27   chr27_3009971     HPrz    C    T        1      2        2 
  27   chr27_3009971     ZBoe    C    T        0      0        2 
  27   chr27_3009971     ZGre    C    T        0      0        2 
  27   chr27_3009971     ZHar    C    T        0      0        2 
  27   chr27_3009971   Sample    C    T        0      0        2 
  27   chr27_3017466     AAsi    C    T        0      0        2 
  27   chr27_3017466     AKia    C    T        0      0        2 
  27   chr27_3017466     AOna    C    T        1      2        2 
  27   chr27_3017466     ASom    C    T        0      0        2 
  27   chr27_3017466     HCab    C    T        0      0        2 
  27   chr27_3017466     HPrz    C    T        0      0        2 
  27   chr27_3017466     ZBoe    C    T        0      0        2 
  27   chr27_3017466     ZGre    C    T        0      0        2 
  27   chr27_3017466     ZHar    C    T        0      0        2 
  27   chr27_3017466   Sample    C    T        0      0        2 
  27   chr27_3019647     AAsi    C    T        0      0        2 
  27   chr27_3019647     AKia    C    T        0      0        2 
  27   chr27_3019647     AOna    C    T        0      0        2 
  27   chr27_3019647     ASom    C    T        0      0        2 
  27   chr27_3019647     HCab    C    T        0      0        2 
  27   chr27_3019647     HPrz    C    T        0      0        2 
  27   chr27_3019647     ZBoe    C    T        1      2        2 
  27   chr27_3019647     ZGre    C    T        0      0        2 
  27   chr27_3019647     ZHar    C    T        0      0        2 
  27   chr27_3019647   Sample    C    T        0      0        2 
  27   chr27_3022693     AAsi    C    G        0      0        2 
  27   chr27_3022693     AKia    C    G        0      0        2 
  27   chr27_3022693     AOna    C    G        0      0        2 
  27   chr27_3022693     ASom    C    G        0      0        2 
  27   chr27_3022693     HCab    C    G        0      0        2 
  27   chr27_3022693     HPrz    C    G        0      0        2 
  27   chr27_3022693     ZBoe    C    G        0      0        2 
  27   chr27_3022693     ZGre    C    G        1      2        2 
  27   chr27_3022693     ZHar    C    G        0      0        2 
  27   chr27_3022693   Sample    C    G        0      0        2 
  27   chr27_3033047     AAsi    T    C        0      0        2 
  27   chr27_3033047     AKia    T    C        0      0        2 
  27   chr27_3033047     AOna    T    C        0      0        2 
  27   chr27_3033047     ASom    T    C        0      0        2 
  27   chr27_3033047     HCab    T    C        1      2        2 
  27   chr27_3033047     HPrz    T    C        1      2        2 
  27   chr27_3033047     ZBoe    T    C        0      0        2 
  27   chr27_3033047     ZGre    T    C        0      0        2 
  27   chr27_3033047     ZHar    T    C        0      0        2 
  27   chr27_3033047   Sample    T    C        0      0        2 
  27   chr27_3063061     AAsi    T    C        0      0        2 
  27   chr27_3063061     AKia    T    C        0      0        2 
  27   chr27_3063061     AOna    T    C        0      0        2 
  27   chr27_3063061     ASom    T    C        0      0        2 
  27   chr27_3063061     HCab    T    C        0      0        2 
  27   chr27_3063061     HPrz    T    C        0      0        2 
  27   chr27_3063061     ZBoe    T    C        0      0        2 
  27   chr27_3063061     ZGre    T    C        1      2        2 
  27   chr27_3063061     ZHar    T    C        0      0        2 
  27   chr27_3063061   Sample    T    C        0      0        2 
  27   chr27_3066804     AAsi    T    C        0      0        2 
  27   chr27_3066804     AKia    T    C        0      0        2 
  27   chr27_3066804     AOna    T    C        0      0        2 
  27   chr27_3066804     ASom    T    C        0      0        2 
  27   chr27_3066804     HCab    T    C        0      0        2 
  27   chr27_3066804     HPrz    T    C        0      0        2 
  27   chr27_3066804     ZBoe    T    C        0      0        2 
  27   chr27_3066804     ZGre    T    C        1      2        2 
  27   chr27_3066804     ZHar    T    C        0      0        2 
  27   chr27_3066804   Sample    T    C        0      0        2 
  27   chr27_3069851     AAsi    C    G        0      0        2 
  27   chr27_3069851     AKia    C    G        0      0        2 
  27   chr27_3069851     AOna    C    G        0      0        2 
  27   chr27_3069851     ASom    C    G        0      0        2 
  27   chr27_3069851     HCab    C    G        1      2        2 
  27   chr27_3069851     HPrz    C    G        1      2        2 
  27   chr27_3069851     ZBoe    C    G        0      0        2 
  27   chr27_3069851     ZGre    C    G        0      0        2 
  27   chr27_3069851     ZHar    C    G        0      0        2 
  27   chr27_3069851   Sample    C    G        0      0        2 
  27   chr27_3079543     AAsi    C    T        0      0        2 
  27   chr27_3079543     AKia    C    T        0      0        2 
  27   chr27_3079543     AOna    C    T        0      0        2 
  27   chr27_3079543     ASom    C    T        0      0        2 
  27   chr27_3079543     HCab    C    T        0      0        2 
  27   chr27_3079543     HPrz    C    T      0.5      1        2 
  27   chr27_3079543     ZBoe    C    T        0      0        2 
  27   chr27_3079543     ZGre    C    T        0      0        2 
  27   chr27_3079543     ZHar    C    T        0      0        2 
  27   chr27_3079543   Sample    C    T        0      0        2 
  27   chr27_3079950     AAsi    G    C        0      0        2 
  27   chr27_3079950     AKia    G    C        0      0        2 
  27   chr27_3079950     AOna    G    C        0      0        2 
  27   chr27_3079950     ASom    G    C        0      0        2 
  27   chr27_3079950     HCab    G    C        0      0        2 
  27   chr27_3079950     HPrz    G    C        0      0        2 
  27   chr27_3079950     ZBoe    G    C        1      2        2 
  27   chr27_3079950     ZGre    G    C        0      0        2 
  27   chr27_3079950     ZHar    G    C        0      0        2 
  27   chr27_3079950   Sample    G    C        0      0        2 
  27   chr27_3098974     AAsi    T    C        0      0        2 
  27   chr27_3098974     AKia    T    C        0      0        2 
  27   chr27_3098974     AOna    T    C        0      0        2 
  27   chr27_3098974     ASom    T    C        0      0        2 
  27   chr27_3098974     HCab    T    C        0      0        2 
  27   chr27_3098974     HPrz    T    C      0.5      1        2 
  27   chr27_3098974     ZBoe    T    C        0      0        2 
  27   chr27_3098974     ZGre    T    C        0      0        2 
  27   chr27_3098974     ZHar    T    C        0      0        2 
  27   chr27_3098974   Sample    T    C        0      0        2 
  27   chr27_3109913     AAsi    C    T        0      0        2 
  27   chr27_3109913     AKia    C    T        0      0        2 
  27   chr27_3109913     AOna    C    T        0      0        2 
  27   chr27_3109913     ASom    C    T        0      0        2 
  27   chr27_3109913     HCab    C    T        0      0        2 
  27   chr27_3109913     HPrz    C    T        0      0        2 
  27   chr27_3109913     ZBoe    C    T        1      2        2 
  27   chr27_3109913     ZGre    C    T        0      0        2 
  27   chr27_3109913     ZHar    C    T        0      0        2 
  27   chr27_3109913   Sample    C    T        0      0        2 
  27   chr27_3111265     AAsi    C    T        0      0        2 
  27   chr27_3111265     AKia    C    T        0      0        2 
  27   chr27_3111265     AOna    C    T        0      0        2 
  27   chr27_3111265     ASom    C    T        0      0        2 
  27   chr27_3111265     HCab    C    T        0      0        2 
  27   chr27_3111265     HPrz    C    T        0      0        2 
  27   chr27_3111265     ZBoe    C    T        1      2        2 
  27   chr27_3111265     ZGre    C    T        0      0        2 
  27   chr27_3111265     ZHar    C    T        0      0        2 
  27   chr27_3111265   Sample    C    T        0      0        2 
  27   chr27_3116161     AAsi    G    A        0      0        2 
  27   chr27_3116161     AKia    G    A        0      0        2 
  27   chr27_3116161     AOna    G    A        0      0        2 
  27   chr27_3116161     ASom    G    A      0.5      1        2 
  27   chr27_3116161     HCab    G    A        0      0        2 
  27   chr27_3116161     HPrz    G    A        0      0        2 
  27   chr27_3116161     ZBoe    G    A        0      0        2 
  27   chr27_3116161     ZGre    G    A        0      0        2 
  27   chr27_3116161     ZHar    G    A        0      0        2 
  27   chr27_3116161   Sample    G    A        0      0        2 
  27   chr27_3118579     AAsi    C    A        0      0        2 
  27   chr27_3118579     AKia    C    A        0      0        2 
  27   chr27_3118579     AOna    C    A        0      0        2 
  27   chr27_3118579     ASom    C    A        0      0        2 
  27   chr27_3118579     HCab    C    A        0      0        2 
  27   chr27_3118579     HPrz    C    A        0      0        2 
  27   chr27_3118579     ZBoe    C    A      0.5      1        2 
  27   chr27_3118579     ZGre    C    A        0      0        2 
  27   chr27_3118579     ZHar    C    A        0      0        2 
  27   chr27_3118579   Sample    C    A        0      0        2 
  27   chr27_3144204     AAsi    T    G        0      0        2 
  27   chr27_3144204     AKia    T    G        0      0        2 
  27   chr27_3144204     AOna    T    G        0      0        2 
  27   chr27_3144204     ASom    T    G        0      0        2 
  27   chr27_3144204     HCab    T    G        0      0        2 
  27   chr27_3144204     HPrz    T    G        0      0        2 
  27   chr27_3144204     ZBoe    T    G        0      0        2 
  27   chr27_3144204     ZGre    T    G        0      0        2 
  27   chr27_3144204     ZHar    T    G        1      2        2 
  27   chr27_3144204   Sample    T    G        0      0        2 
  27   chr27_3146646     AAsi    A    C        0      0        2 
  27   chr27_3146646     AKia    A    C        0      0        2 
  27   chr27_3146646     AOna    A    C        0      0        2 
  27   chr27_3146646     ASom    A    C        0      0        2 
  27   chr27_3146646     HCab    A    C        0      0        2 
  27   chr27_3146646     HPrz    A    C      0.5      1        2 
  27   chr27_3146646     ZBoe    A    C        0      0        2 
  27   chr27_3146646     ZGre    A    C        0      0        2 
  27   chr27_3146646     ZHar    A    C        0      0        2 
  27   chr27_3146646   Sample    A    C        0      0        2 
  27   chr27_3149313     AAsi    T    C        0      0        2 
  27   chr27_3149313     AKia    T    C        0      0        2 
  27   chr27_3149313     AOna    T    C        0      0        2 
  27   chr27_3149313     ASom    T    C        0      0        2 
  27   chr27_3149313     HCab    T    C        0      0        2 
  27   chr27_3149313     HPrz    T    C      0.5      1        2 
  27   chr27_3149313     ZBoe    T    C        0      0        2 
  27   chr27_3149313     ZGre    T    C        0      0        2 
  27   chr27_3149313     ZHar    T    C        0      0        2 
  27   chr27_3149313   Sample    T    C        0      0        2 
  27   chr27_3153226     AAsi    T    C        0      0        2 
  27   chr27_3153226     AKia    T    C        0      0        2 
  27   chr27_3153226     AOna    T    C        0      0        2 
  27   chr27_3153226     ASom    T    C        0      0        2 
  27   chr27_3153226     HCab    T    C        0      0        2 
  27   chr27_3153226     HPrz    T    C      0.5      1        2 
  27   chr27_3153226     ZBoe    T    C        0      0        2 
  27   chr27_3153226     ZGre    T    C        0      0        2 
  27   chr27_3153226     ZHar    T    C        0      0        2 
  27   chr27_3153226   Sample    T    C        0      0        2 
  27   chr27_3154150     AAsi    G    A        0      0        2 
  27   chr27_3154150     AKia    G    A        1      2        2 
  27   chr27_3154150     AOna    G    A        1      2        2 
  27   chr27_3154150     ASom    G    A        0      0        2 
  27   chr27_3154150     HCab    G    A        1      2        2 
  27   chr27_3154150     HPrz    G    A        1      2        2 
  27   chr27_3154150     ZBoe    G    A        0      0        2 
  27   chr27_3154150     ZGre    G    A        0      0        2 
  27   chr27_3154150     ZHar    G    A        0      0        2 
  27   chr27_3154150   Sample    G    A        0      0        2 
  27   chr27_3161351     AAsi    T    C        0      0        2 
  27   chr27_3161351     AKia    T    C        0      0        2 
  27   chr27_3161351     AOna    T    C        0      0        2 
  27   chr27_3161351     ASom    T    C        0      0        2 
  27   chr27_3161351     HCab    T    C        0      0        2 
  27   chr27_3161351     HPrz    T    C        0      0        2 
  27   chr27_3161351     ZBoe    T    C        1      2        2 
  27   chr27_3161351     ZGre    T    C        0      0        2 
  27   chr27_3161351     ZHar    T    C        0      0        2 
  27   chr27_3161351   Sample    T    C        0      0        2 
  27   chr27_3173075     AAsi    C    T        1      2        2 
  27   chr27_3173075     AKia    C    T        0      0        2 
  27   chr27_3173075     AOna    C    T        0      0        2 
  27   chr27_3173075     ASom    C    T        1      2        2 
  27   chr27_3173075     HCab    C    T        0      0        2 
  27   chr27_3173075     HPrz    C    T        0      0        2 
  27   chr27_3173075     ZBoe    C    T        0      0        2 
  27   chr27_3173075     ZGre    C    T        0      0        2 
  27   chr27_3173075     ZHar    C    T        0      0        2 
  27   chr27_3173075   Sample    C    T        1      2        2 
  27   chr27_3179758     AAsi    G    T        0      0        2 
  27   chr27_3179758     AKia    G    T        0      0        2 
  27   chr27_3179758     AOna    G    T        0      0        2 
  27   chr27_3179758     ASom    G    T        0      0        2 
  27   chr27_3179758     HCab    G    T        0      0        2 
  27   chr27_3179758     HPrz    G    T        0      0        2 
  27   chr27_3179758     ZBoe    G    T        0      0        2 
  27   chr27_3179758     ZGre    G    T      0.5      1        2 
  27   chr27_3179758     ZHar    G    T        0      0        2 
  27   chr27_3179758   Sample    G    T        0      0        2 
  27   chr27_3182614     AAsi    G    C        0      0        2 
  27   chr27_3182614     AKia    G    C        0      0        2 
  27   chr27_3182614     AOna    G    C        0      0        2 
  27   chr27_3182614     ASom    G    C        0      0        2 
  27   chr27_3182614     HCab    G    C        0      0        2 
  27   chr27_3182614     HPrz    G    C        0      0        2 
  27   chr27_3182614     ZBoe    G    C        0      0        2 
  27   chr27_3182614     ZGre    G    C        0      0        2 
  27   chr27_3182614     ZHar    G    C        1      2        2 
  27   chr27_3182614   Sample    G    C        0      0        2 
  27   chr27_3183000     AAsi    T    C        0      0        2 
  27   chr27_3183000     AKia    T    C        0      0        2 
  27   chr27_3183000     AOna    T    C        0      0        2 
  27   chr27_3183000     ASom    T    C      0.5      1        2 
  27   chr27_3183000     HCab    T    C        0      0        2 
  27   chr27_3183000     HPrz    T    C        0      0        2 
  27   chr27_3183000     ZBoe    T    C        0      0        2 
  27   chr27_3183000     ZGre    T    C        0      0        2 
  27   chr27_3183000     ZHar    T    C        0      0        2 
  27   chr27_3183000   Sample    T    C        0      0        2 
  27   chr27_3185824     AAsi    A    G        0      0        2 
  27   chr27_3185824     AKia    A    G        0      0        2 
  27   chr27_3185824     AOna    A    G        0      0        2 
  27   chr27_3185824     ASom    A    G        0      0        2 
  27   chr27_3185824     HCab    A    G        0      0        2 
  27   chr27_3185824     HPrz    A    G        0      0        2 
  27   chr27_3185824     ZBoe    A    G      0.5      1        2 
  27   chr27_3185824     ZGre    A    G        0      0        2 
  27   chr27_3185824     ZHar    A    G        0      0        2 
  27   chr27_3185824   Sample    A    G        0      0        2 
  27   chr27_3190473     AAsi    A    G        0      0        2 
  27   chr27_3190473     AKia    A    G        0      0        2 
  27   chr27_3190473     AOna    A    G        1      2        2 
  27   chr27_3190473     ASom    A    G        0      0        2 
  27   chr27_3190473     HCab    A    G        0      0        2 
  27   chr27_3190473     HPrz    A    G        0      0        2 
  27   chr27_3190473     ZBoe    A    G        0      0        2 
  27   chr27_3190473     ZGre    A    G        0      0        2 
  27   chr27_3190473     ZHar    A    G        0      0        2 
  27   chr27_3190473   Sample    A    G        0      0        2 
  27   chr27_3191039     AAsi    A    G        0      0        2 
  27   chr27_3191039     AKia    A    G        0      0        2 
  27   chr27_3191039     AOna    A    G        0      0        2 
  27   chr27_3191039     ASom    A    G        0      0        2 
  27   chr27_3191039     HCab    A    G        0      0        2 
  27   chr27_3191039     HPrz    A    G        0      0        2 
  27   chr27_3191039     ZBoe    A    G        1      2        2 
  27   chr27_3191039     ZGre    A    G        1      2        2 
  27   chr27_3191039     ZHar    A    G        1      2        2 
  27   chr27_3191039   Sample    A    G        0      0        2 
  27   chr27_3191498     AAsi    A    C        0      0        2 
  27   chr27_3191498     AKia    A    C        0      0        2 
  27   chr27_3191498     AOna    A    C        0      0        2 
  27   chr27_3191498     ASom    A    C        0      0        2 
  27   chr27_3191498     HCab    A    C        1      2        2 
  27   chr27_3191498     HPrz    A    C        1      2        2 
  27   chr27_3191498     ZBoe    A    C        0      0        2 
  27   chr27_3191498     ZGre    A    C        0      0        2 
  27   chr27_3191498     ZHar    A    C        0      0        2 
  27   chr27_3191498   Sample    A    C        0      0        2 
  27   chr27_3192553     AAsi    A    G        0      0        2 
  27   chr27_3192553     AKia    A    G        1      2        2 
  27   chr27_3192553     AOna    A    G        1      2        2 
  27   chr27_3192553     ASom    A    G        0      0        2 
  27   chr27_3192553     HCab    A    G        0      0        2 
  27   chr27_3192553     HPrz    A    G        0      0        2 
  27   chr27_3192553     ZBoe    A    G        0      0        2 
  27   chr27_3192553     ZGre    A    G        0      0        2 
  27   chr27_3192553     ZHar    A    G        0      0        2 
  27   chr27_3192553   Sample    A    G        0      0        2 
  27   chr27_3195934     AAsi    A    G        0      0        2 
  27   chr27_3195934     AKia    A    G        0      0        2 
  27   chr27_3195934     AOna    A    G        0      0        2 
  27   chr27_3195934     ASom    A    G        0      0        2 
  27   chr27_3195934     HCab    A    G        0      0        2 
  27   chr27_3195934     HPrz    A    G        0      0        2 
  27   chr27_3195934     ZBoe    A    G        0      0        2 
  27   chr27_3195934     ZGre    A    G        1      2        2 
  27   chr27_3195934     ZHar    A    G        0      0        2 
  27   chr27_3195934   Sample    A    G        0      0        2 
  27   chr27_3196463     AAsi    C    G        0      0        2 
  27   chr27_3196463     AKia    C    G        0      0        2 
  27   chr27_3196463     AOna    C    G        0      0        2 
  27   chr27_3196463     ASom    C    G        0      0        2 
  27   chr27_3196463     HCab    C    G        1      2        2 
  27   chr27_3196463     HPrz    C    G        1      2        2 
  27   chr27_3196463     ZBoe    C    G        0      0        2 
  27   chr27_3196463     ZGre    C    G        0      0        2 
  27   chr27_3196463     ZHar    C    G        0      0        2 
  27   chr27_3196463   Sample    C    G        0      0        2 
  27   chr27_3201637     AAsi    T    C        0      0        2 
  27   chr27_3201637     AKia    T    C        0      0        2 
  27   chr27_3201637     AOna    T    C        0      0        2 
  27   chr27_3201637     ASom    T    C        0      0        2 
  27   chr27_3201637     HCab    T    C        1      2        2 
  27   chr27_3201637     HPrz    T    C        1      2        2 
  27   chr27_3201637     ZBoe    T    C        0      0        2 
  27   chr27_3201637     ZGre    T    C        0      0        2 
  27   chr27_3201637     ZHar    T    C        0      0        2 
  27   chr27_3201637   Sample    T    C        0      0        2 
  27   chr27_3211477     AAsi    A    G        0      0        2 
  27   chr27_3211477     AKia    A    G        0      0        2 
  27   chr27_3211477     AOna    A    G        0      0        2 
  27   chr27_3211477     ASom    A    G        0      0        2 
  27   chr27_3211477     HCab    A    G        0      0        2 
  27   chr27_3211477     HPrz    A    G        0      0        2 
  27   chr27_3211477     ZBoe    A    G        1      2        2 
  27   chr27_3211477     ZGre    A    G        0      0        2 
  27   chr27_3211477     ZHar    A    G        0      0        2 
  27   chr27_3211477   Sample    A    G        0      0        2 
  27   chr27_3233990     AAsi    T    C        0      0        2 
  27   chr27_3233990     AKia    T    C        0      0        2 
  27   chr27_3233990     AOna    T    C        0      0        2 
  27   chr27_3233990     ASom    T    C        0      0        2 
  27   chr27_3233990     HCab    T    C        0      0        2 
  27   chr27_3233990     HPrz    T    C        0      0        2 
  27   chr27_3233990     ZBoe    T    C      0.5      1        2 
  27   chr27_3233990     ZGre    T    C        0      0        2 
  27   chr27_3233990     ZHar    T    C        0      0        2 
  27   chr27_3233990   Sample    T    C        0      0        2 
  27   chr27_3236312     AAsi    G    A        0      0        2 
  27   chr27_3236312     AKia    G    A        0      0        2 
  27   chr27_3236312     AOna    G    A        0      0        2 
  27   chr27_3236312     ASom    G    A        0      0        2 
  27   chr27_3236312     HCab    G    A        0      0        2 
  27   chr27_3236312     HPrz    G    A        0      0        2 
  27   chr27_3236312     ZBoe    G    A      0.5      1        2 
  27   chr27_3236312     ZGre    G    A        0      0        2 
  27   chr27_3236312     ZHar    G    A        0      0        2 
  27   chr27_3236312   Sample    G    A        0      0        2 
  27   chr27_3240945     AAsi    G    A        0      0        2 
  27   chr27_3240945     AKia    G    A        0      0        2 
  27   chr27_3240945     AOna    G    A        0      0        2 
  27   chr27_3240945     ASom    G    A        0      0        2 
  27   chr27_3240945     HCab    G    A        1      2        2 
  27   chr27_3240945     HPrz    G    A        1      2        2 
  27   chr27_3240945     ZBoe    G    A        0      0        2 
  27   chr27_3240945     ZGre    G    A        0      0        2 
  27   chr27_3240945     ZHar    G    A        0      0        2 
  27   chr27_3240945   Sample    G    A        0      0        2 
  27   chr27_3244121     AAsi    T    C        0      0        2 
  27   chr27_3244121     AKia    T    C        0      0        2 
  27   chr27_3244121     AOna    T    C        0      0        2 
  27   chr27_3244121     ASom    T    C        0      0        2 
  27   chr27_3244121     HCab    T    C        1      2        2 
  27   chr27_3244121     HPrz    T    C        1      2        2 
  27   chr27_3244121     ZBoe    T    C        0      0        2 
  27   chr27_3244121     ZGre    T    C        0      0        2 
  27   chr27_3244121     ZHar    T    C        0      0        2 
  27   chr27_3244121   Sample    T    C        0      0        2 
  27   chr27_3244373     AAsi    T    C        0      0        2 
  27   chr27_3244373     AKia    T    C        1      2        2 
  27   chr27_3244373     AOna    T    C        1      2        2 
  27   chr27_3244373     ASom    T    C        0      0        2 
  27   chr27_3244373     HCab    T    C        0      0        2 
  27   chr27_3244373     HPrz    T    C        0      0        2 
  27   chr27_3244373     ZBoe    T    C        1      2        2 
  27   chr27_3244373     ZGre    T    C        0      0        2 
  27   chr27_3244373     ZHar    T    C        0      0        2 
  27   chr27_3244373   Sample    T    C        0      0        2 
  27   chr27_3247971     AAsi    T    C        0      0        2 
  27   chr27_3247971     AKia    T    C        1      2        2 
  27   chr27_3247971     AOna    T    C        1      2        2 
  27   chr27_3247971     ASom    T    C        0      0        2 
  27   chr27_3247971     HCab    T    C        0      0        2 
  27   chr27_3247971     HPrz    T    C        0      0        2 
  27   chr27_3247971     ZBoe    T    C        0      0        2 
  27   chr27_3247971     ZGre    T    C        0      0        2 
  27   chr27_3247971     ZHar    T    C        1      2        2 
  27   chr27_3247971   Sample    T    C        0      0        2 
  27   chr27_3249654     AAsi    G    A        0      0        2 
  27   chr27_3249654     AKia    G    A        0      0        2 
  27   chr27_3249654     AOna    G    A        0      0        2 
  27   chr27_3249654     ASom    G    A        0      0        2 
  27   chr27_3249654     HCab    G    A        1      2        2 
  27   chr27_3249654     HPrz    G    A        1      2        2 
  27   chr27_3249654     ZBoe    G    A        0      0        2 
  27   chr27_3249654     ZGre    G    A        0      0        2 
  27   chr27_3249654     ZHar    G    A        0      0        2 
  27   chr27_3249654   Sample    G    A        0      0        2 
  27   chr27_3251238     AAsi    T    A        0      0        2 
  27   chr27_3251238     AKia    T    A        0      0        2 
  27   chr27_3251238     AOna    T    A        0      0        2 
  27   chr27_3251238     ASom    T    A        0      0        2 
  27   chr27_3251238     HCab    T    A        1      2        2 
  27   chr27_3251238     HPrz    T    A        1      2        2 
  27   chr27_3251238     ZBoe    T    A        0      0        2 
  27   chr27_3251238     ZGre    T    A        0      0        2 
  27   chr27_3251238     ZHar    T    A        0      0        2 
  27   chr27_3251238   Sample    T    A        0      0        2 
  27   chr27_3254392     AAsi    T    C        0      0        2 
  27   chr27_3254392     AKia    T    C        0      0        2 
  27   chr27_3254392     AOna    T    C        0      0        2 
  27   chr27_3254392     ASom    T    C        0      0        2 
  27   chr27_3254392     HCab    T    C        0      0        2 
  27   chr27_3254392     HPrz    T    C      0.5      1        2 
  27   chr27_3254392     ZBoe    T    C        0      0        2 
  27   chr27_3254392     ZGre    T    C        0      0        2 
  27   chr27_3254392     ZHar    T    C        0      0        2 
  27   chr27_3254392   Sample    T    C        0      0        2 
  27   chr27_3272033     AAsi    C    T        0      0        2 
  27   chr27_3272033     AKia    C    T        0      0        2 
  27   chr27_3272033     AOna    C    T        1      2        2 
  27   chr27_3272033     ASom    C    T        0      0        2 
  27   chr27_3272033     HCab    C    T        0      0        2 
  27   chr27_3272033     HPrz    C    T        0      0        2 
  27   chr27_3272033     ZBoe    C    T        0      0        2 
  27   chr27_3272033     ZGre    C    T        0      0        2 
  27   chr27_3272033     ZHar    C    T        0      0        2 
  27   chr27_3272033   Sample    C    T        0      0        2 
  27   chr27_3274326     AAsi    C    T        0      0        2 
  27   chr27_3274326     AKia    C    T        0      0        2 
  27   chr27_3274326     AOna    C    T        0      0        2 
  27   chr27_3274326     ASom    C    T        0      0        2 
  27   chr27_3274326     HCab    C    T        0      0        2 
  27   chr27_3274326     HPrz    C    T        0      0        2 
  27   chr27_3274326     ZBoe    C    T        0      0        2 
  27   chr27_3274326     ZGre    C    T        1      2        2 
  27   chr27_3274326     ZHar    C    T        0      0        2 
  27   chr27_3274326   Sample    C    T        0      0        2 
  27   chr27_3277322     AAsi    A    G        0      0        2 
  27   chr27_3277322     AKia    A    G        0      0        2 
  27   chr27_3277322     AOna    A    G        0      0        2 
  27   chr27_3277322     ASom    A    G        0      0        2 
  27   chr27_3277322     HCab    A    G        0      0        2 
  27   chr27_3277322     HPrz    A    G        0      0        2 
  27   chr27_3277322     ZBoe    A    G        0      0        2 
  27   chr27_3277322     ZGre    A    G      0.5      1        2 
  27   chr27_3277322     ZHar    A    G        0      0        2 
  27   chr27_3277322   Sample    A    G        0      0        2 
  27   chr27_3282976     AAsi    G    T        0      0        2 
  27   chr27_3282976     AKia    G    T        0      0        2 
  27   chr27_3282976     AOna    G    T        0      0        2 
  27   chr27_3282976     ASom    G    T        0      0        2 
  27   chr27_3282976     HCab    G    T        0      0        2 
  27   chr27_3282976     HPrz    G    T        0      0        2 
  27   chr27_3282976     ZBoe    G    T        0      0        2 
  27   chr27_3282976     ZGre    G    T        0      0        2 
  27   chr27_3282976     ZHar    G    T        1      2        2 
  27   chr27_3282976   Sample    G    T        0      0        2 
  27   chr27_3284130     AAsi    C    T        0      0        2 
  27   chr27_3284130     AKia    C    T        0      0        2 
  27   chr27_3284130     AOna    C    T        0      0        2 
  27   chr27_3284130     ASom    C    T        0      0        2 
  27   chr27_3284130     HCab    C    T        1      2        2 
  27   chr27_3284130     HPrz    C    T        1      2        2 
  27   chr27_3284130     ZBoe    C    T        0      0        2 
  27   chr27_3284130     ZGre    C    T        0      0        2 
  27   chr27_3284130     ZHar    C    T        0      0        2 
  27   chr27_3284130   Sample    C    T        0      0        2 
  27   chr27_3289213     AAsi    C    A        0      0        2 
  27   chr27_3289213     AKia    C    A        0      0        2 
  27   chr27_3289213     AOna    C    A        0      0        2 
  27   chr27_3289213     ASom    C    A        0      0        2 
  27   chr27_3289213     HCab    C    A        1      2        2 
  27   chr27_3289213     HPrz    C    A        1      2        2 
  27   chr27_3289213     ZBoe    C    A        0      0        2 
  27   chr27_3289213     ZGre    C    A        0      0        2 
  27   chr27_3289213     ZHar    C    A        0      0        2 
  27   chr27_3289213   Sample    C    A        0      0        2 
  27   chr27_3291774     AAsi    A    C        0      0        2 
  27   chr27_3291774     AKia    A    C        1      2        2 
  27   chr27_3291774     AOna    A    C        1      2        2 
  27   chr27_3291774     ASom    A    C        0      0        2 
  27   chr27_3291774     HCab    A    C        0      0        2 
  27   chr27_3291774     HPrz    A    C        0      0        2 
  27   chr27_3291774     ZBoe    A    C        0      0        2 
  27   chr27_3291774     ZGre    A    C        0      0        2 
  27   chr27_3291774     ZHar    A    C        0      0        2 
  27   chr27_3291774   Sample    A    C        0      0        2 
  27   chr27_3293782     AAsi    T    C        0      0        2 
  27   chr27_3293782     AKia    T    C        0      0        2 
  27   chr27_3293782     AOna    T    C        0      0        2 
  27   chr27_3293782     ASom    T    C        0      0        2 
  27   chr27_3293782     HCab    T    C        0      0        2 
  27   chr27_3293782     HPrz    T    C        0      0        2 
  27   chr27_3293782     ZBoe    T    C      0.5      1        2 
  27   chr27_3293782     ZGre    T    C        0      0        2 
  27   chr27_3293782     ZHar    T    C        0      0        2 
  27   chr27_3293782   Sample    T    C        0      0        2 
  27   chr27_3297415     AAsi    G    T        0      0        2 
  27   chr27_3297415     AKia    G    T        0      0        2 
  27   chr27_3297415     AOna    G    T        0      0        2 
  27   chr27_3297415     ASom    G    T        0      0        2 
  27   chr27_3297415     HCab    G    T        0      0        2 
  27   chr27_3297415     HPrz    G    T        0      0        2 
  27   chr27_3297415     ZBoe    G    T        0      0        2 
  27   chr27_3297415     ZGre    G    T        1      2        2 
  27   chr27_3297415     ZHar    G    T        0      0        2 
  27   chr27_3297415   Sample    G    T        0      0        2 
  27   chr27_3318282     AAsi    G    A        0      0        2 
  27   chr27_3318282     AKia    G    A        0      0        2 
  27   chr27_3318282     AOna    G    A        0      0        2 
  27   chr27_3318282     ASom    G    A        0      0        2 
  27   chr27_3318282     HCab    G    A        1      2        2 
  27   chr27_3318282     HPrz    G    A        1      2        2 
  27   chr27_3318282     ZBoe    G    A        0      0        2 
  27   chr27_3318282     ZGre    G    A        0      0        2 
  27   chr27_3318282     ZHar    G    A        0      0        2 
  27   chr27_3318282   Sample    G    A        0      0        2 
  27   chr27_3322152     AAsi    T    G        0      0        2 
  27   chr27_3322152     AKia    T    G        0      0        2 
  27   chr27_3322152     AOna    T    G        0      0        2 
  27   chr27_3322152     ASom    T    G        0      0        2 
  27   chr27_3322152     HCab    T    G        0      0        2 
  27   chr27_3322152     HPrz    T    G        0      0        2 
  27   chr27_3322152     ZBoe    T    G        0      0        2 
  27   chr27_3322152     ZGre    T    G        0      0        2 
  27   chr27_3322152     ZHar    T    G        1      2        2 
  27   chr27_3322152   Sample    T    G        0      0        2 
  27   chr27_3326615     AAsi    G    T        0      0        2 
  27   chr27_3326615     AKia    G    T        1      2        2 
  27   chr27_3326615     AOna    G    T        1      2        2 
  27   chr27_3326615     ASom    G    T        0      0        2 
  27   chr27_3326615     HCab    G    T        0      0        2 
  27   chr27_3326615     HPrz    G    T        0      0        2 
  27   chr27_3326615     ZBoe    G    T        0      0        2 
  27   chr27_3326615     ZGre    G    T        0      0        2 
  27   chr27_3326615     ZHar    G    T        0      0        2 
  27   chr27_3326615   Sample    G    T        0      0        2 
  27   chr27_3332383     AAsi    A    G        0      0        2 
  27   chr27_3332383     AKia    A    G        0      0        2 
  27   chr27_3332383     AOna    A    G        0      0        2 
  27   chr27_3332383     ASom    A    G        0      0        2 
  27   chr27_3332383     HCab    A    G        0      0        2 
  27   chr27_3332383     HPrz    A    G        0      0        2 
  27   chr27_3332383     ZBoe    A    G      0.5      1        2 
  27   chr27_3332383     ZGre    A    G        0      0        2 
  27   chr27_3332383     ZHar    A    G        0      0        2 
  27   chr27_3332383   Sample    A    G        0      0        2 
  27   chr27_3338183     AAsi    A    G        0      0        2 
  27   chr27_3338183     AKia    A    G        0      0        2 
  27   chr27_3338183     AOna    A    G        0      0        2 
  27   chr27_3338183     ASom    A    G        0      0        2 
  27   chr27_3338183     HCab    A    G        0      0        2 
  27   chr27_3338183     HPrz    A    G        0      0        2 
  27   chr27_3338183     ZBoe    A    G        0      0        2 
  27   chr27_3338183     ZGre    A    G      0.5      1        2 
  27   chr27_3338183     ZHar    A    G        0      0        2 
  27   chr27_3338183   Sample    A    G        0      0        2 
  27   chr27_3340896     AAsi    T    G        0      0        2 
  27   chr27_3340896     AKia    T    G        0      0        2 
  27   chr27_3340896     AOna    T    G        0      0        2 
  27   chr27_3340896     ASom    T    G        0      0        2 
  27   chr27_3340896     HCab    T    G        1      2        2 
  27   chr27_3340896     HPrz    T    G        1      2        2 
  27   chr27_3340896     ZBoe    T    G        0      0        2 
  27   chr27_3340896     ZGre    T    G        0      0        2 
  27   chr27_3340896     ZHar    T    G        0      0        2 
  27   chr27_3340896   Sample    T    G        0      0        2 
  27   chr27_3343681     AAsi    A    G      0.5      1        2 
  27   chr27_3343681     AKia    A    G        0      0        2 
  27   chr27_3343681     AOna    A    G        0      0        2 
  27   chr27_3343681     ASom    A    G      0.5      1        2 
  27   chr27_3343681     HCab    A    G        0      0        2 
  27   chr27_3343681     HPrz    A    G        0      0        2 
  27   chr27_3343681     ZBoe    A    G        0      0        2 
  27   chr27_3343681     ZGre    A    G        0      0        2 
  27   chr27_3343681     ZHar    A    G        0      0        2 
  27   chr27_3343681   Sample    A    G        0      0        2 
  27   chr27_3346012     AAsi    A    G        0      0        2 
  27   chr27_3346012     AKia    A    G        0      0        2 
  27   chr27_3346012     AOna    A    G        1      2        2 
  27   chr27_3346012     ASom    A    G        0      0        2 
  27   chr27_3346012     HCab    A    G        0      0        2 
  27   chr27_3346012     HPrz    A    G        0      0        2 
  27   chr27_3346012     ZBoe    A    G        0      0        2 
  27   chr27_3346012     ZGre    A    G        0      0        2 
  27   chr27_3346012     ZHar    A    G        0      0        2 
  27   chr27_3346012   Sample    A    G        0      0        2 
  27   chr27_3346983     AAsi    T    C        0      0        2 
  27   chr27_3346983     AKia    T    C        1      2        2 
  27   chr27_3346983     AOna    T    C        0      0        2 
  27   chr27_3346983     ASom    T    C        0      0        2 
  27   chr27_3346983     HCab    T    C        0      0        2 
  27   chr27_3346983     HPrz    T    C        0      0        2 
  27   chr27_3346983     ZBoe    T    C        0      0        2 
  27   chr27_3346983     ZGre    T    C        0      0        2 
  27   chr27_3346983     ZHar    T    C        0      0        2 
  27   chr27_3346983   Sample    T    C        1      2        2 
  27   chr27_3350591     AAsi    A    G        0      0        2 
  27   chr27_3350591     AKia    A    G        0      0        2 
  27   chr27_3350591     AOna    A    G        0      0        2 
  27   chr27_3350591     ASom    A    G        0      0        2 
  27   chr27_3350591     HCab    A    G      0.5      1        2 
  27   chr27_3350591     HPrz    A    G        0      0        2 
  27   chr27_3350591     ZBoe    A    G        0      0        2 
  27   chr27_3350591     ZGre    A    G        0      0        2 
  27   chr27_3350591     ZHar    A    G        0      0        2 
  27   chr27_3350591   Sample    A    G        0      0        2 
  27   chr27_3354637     AAsi    C    T        0      0        2 
  27   chr27_3354637     AKia    C    T        0      0        2 
  27   chr27_3354637     AOna    C    T        0      0        2 
  27   chr27_3354637     ASom    C    T        0      0        2 
  27   chr27_3354637     HCab    C    T        1      2        2 
  27   chr27_3354637     HPrz    C    T        1      2        2 
  27   chr27_3354637     ZBoe    C    T        0      0        2 
  27   chr27_3354637     ZGre    C    T        0      0        2 
  27   chr27_3354637     ZHar    C    T        0      0        2 
  27   chr27_3354637   Sample    C    T        0      0        2 
  27   chr27_3356934     AAsi    G    C        0      0        2 
  27   chr27_3356934     AKia    G    C        0      0        2 
  27   chr27_3356934     AOna    G    C        0      0        2 
  27   chr27_3356934     ASom    G    C        0      0        2 
  27   chr27_3356934     HCab    G    C        1      2        2 
  27   chr27_3356934     HPrz    G    C        1      2        2 
  27   chr27_3356934     ZBoe    G    C        0      0        2 
  27   chr27_3356934     ZGre    G    C        0      0        2 
  27   chr27_3356934     ZHar    G    C        0      0        2 
  27   chr27_3356934   Sample    G    C        0      0        2 
  27   chr27_3357795     AAsi    C    T        0      0        2 
  27   chr27_3357795     AKia    C    T        0      0        2 
  27   chr27_3357795     AOna    C    T        0      0        2 
  27   chr27_3357795     ASom    C    T        0      0        2 
  27   chr27_3357795     HCab    C    T        0      0        2 
  27   chr27_3357795     HPrz    C    T        0      0        2 
  27   chr27_3357795     ZBoe    C    T      0.5      1        2 
  27   chr27_3357795     ZGre    C    T        0      0        2 
  27   chr27_3357795     ZHar    C    T        0      0        2 
  27   chr27_3357795   Sample    C    T        0      0        2 
  27   chr27_3364928     AAsi    T    C        0      0        2 
  27   chr27_3364928     AKia    T    C        0      0        2 
  27   chr27_3364928     AOna    T    C        0      0        2 
  27   chr27_3364928     ASom    T    C        0      0        2 
  27   chr27_3364928     HCab    T    C        0      0        2 
  27   chr27_3364928     HPrz    T    C        0      0        2 
  27   chr27_3364928     ZBoe    T    C        0      0        2 
  27   chr27_3364928     ZGre    T    C        1      2        2 
  27   chr27_3364928     ZHar    T    C        0      0        2 
  27   chr27_3364928   Sample    T    C        0      0        2 
  27   chr27_3371080     AAsi    G    T        1      2        2 
  27   chr27_3371080     AKia    G    T        0      0        2 
  27   chr27_3371080     AOna    G    T        1      2        2 
  27   chr27_3371080     ASom    G    T        1      2        2 
  27   chr27_3371080     HCab    G    T        0      0        2 
  27   chr27_3371080     HPrz    G    T        0      0        2 
  27   chr27_3371080     ZBoe    G    T        0      0        2 
  27   chr27_3371080     ZGre    G    T        0      0        2 
  27   chr27_3371080     ZHar    G    T        0      0        2 
  27   chr27_3371080   Sample    G    T        1      2        2 
  27   chr27_3372590     AAsi    A    G        0      0        2 
  27   chr27_3372590     AKia    A    G        0      0        2 
  27   chr27_3372590     AOna    A    G        0      0        2 
  27   chr27_3372590     ASom    A    G        0      0        2 
  27   chr27_3372590     HCab    A    G        0      0        2 
  27   chr27_3372590     HPrz    A    G        0      0        2 
  27   chr27_3372590     ZBoe    A    G        0      0        2 
  27   chr27_3372590     ZGre    A    G        1      2        2 
  27   chr27_3372590     ZHar    A    G        0      0        2 
  27   chr27_3372590   Sample    A    G        0      0        2 
  27   chr27_3376198     AAsi    C    A        0      0        2 
  27   chr27_3376198     AKia    C    A        0      0        2 
  27   chr27_3376198     AOna    C    A        0      0        2 
  27   chr27_3376198     ASom    C    A        0      0        2 
  27   chr27_3376198     HCab    C    A        0      0        2 
  27   chr27_3376198     HPrz    C    A        0      0        2 
  27   chr27_3376198     ZBoe    C    A        0      0        2 
  27   chr27_3376198     ZGre    C    A        0      0        2 
  27   chr27_3376198     ZHar    C    A        1      2        2 
  27   chr27_3376198   Sample    C    A        0      0        2 
  27   chr27_3378553     AAsi    G    C        0      0        2 
  27   chr27_3378553     AKia    G    C        0      0        2 
  27   chr27_3378553     AOna    G    C        0      0        2 
  27   chr27_3378553     ASom    G    C        0      0        2 
  27   chr27_3378553     HCab    G    C        0      0        2 
  27   chr27_3378553     HPrz    G    C        0      0        2 
  27   chr27_3378553     ZBoe    G    C        0      0        2 
  27   chr27_3378553     ZGre    G    C      0.5      1        2 
  27   chr27_3378553     ZHar    G    C        0      0        2 
  27   chr27_3378553   Sample    G    C        0      0        2 
  27   chr27_3378670     AAsi    T    C        1      2        2 
  27   chr27_3378670     AKia    T    C        0      0        2 
  27   chr27_3378670     AOna    T    C        0      0        2 
  27   chr27_3378670     ASom    T    C        1      2        2 
  27   chr27_3378670     HCab    T    C        0      0        2 
  27   chr27_3378670     HPrz    T    C        0      0        2 
  27   chr27_3378670     ZBoe    T    C        0      0        2 
  27   chr27_3378670     ZGre    T    C        0      0        2 
  27   chr27_3378670     ZHar    T    C        0      0        2 
  27   chr27_3378670   Sample    T    C        1      2        2 
  27   chr27_3378991     AAsi    A    G        0      0        2 
  27   chr27_3378991     AKia    A    G        1      2        2 
  27   chr27_3378991     AOna    A    G        0      0        2 
  27   chr27_3378991     ASom    A    G        0      0        2 
  27   chr27_3378991     HCab    A    G        0      0        2 
  27   chr27_3378991     HPrz    A    G        0      0        2 
  27   chr27_3378991     ZBoe    A    G        0      0        2 
  27   chr27_3378991     ZGre    A    G        0      0        2 
  27   chr27_3378991     ZHar    A    G        0      0        2 
  27   chr27_3378991   Sample    A    G        0      0        2 
  27   chr27_3387599     AAsi    C    A        0      0        2 
  27   chr27_3387599     AKia    C    A        0      0        2 
  27   chr27_3387599     AOna    C    A        0      0        2 
  27   chr27_3387599     ASom    C    A        0      0        2 
  27   chr27_3387599     HCab    C    A        0      0        2 
  27   chr27_3387599     HPrz    C    A        0      0        2 
  27   chr27_3387599     ZBoe    C    A        0      0        2 
  27   chr27_3387599     ZGre    C    A        1      2        2 
  27   chr27_3387599     ZHar    C    A        0      0        2 
  27   chr27_3387599   Sample    C    A        0      0        2 
  27   chr27_3396391     AAsi    G    A        0      0        2 
  27   chr27_3396391     AKia    G    A        0      0        2 
  27   chr27_3396391     AOna    G    A        0      0        2 
  27   chr27_3396391     ASom    G    A        0      0        2 
  27   chr27_3396391     HCab    G    A        1      2        2 
  27   chr27_3396391     HPrz    G    A        1      2        2 
  27   chr27_3396391     ZBoe    G    A        0      0        2 
  27   chr27_3396391     ZGre    G    A        0      0        2 
  27   chr27_3396391     ZHar    G    A        0      0        2 
  27   chr27_3396391   Sample    G    A        0      0        2 
  27   chr27_3397939     AAsi    A    G        0      0        2 
  27   chr27_3397939     AKia    A    G        0      0        2 
  27   chr27_3397939     AOna    A    G        0      0        2 
  27   chr27_3397939     ASom    A    G        0      0        2 
  27   chr27_3397939     HCab    A    G        1      2        2 
  27   chr27_3397939     HPrz    A    G        1      2        2 
  27   chr27_3397939     ZBoe    A    G        0      0        2 
  27   chr27_3397939     ZGre    A    G        0      0        2 
  27   chr27_3397939     ZHar    A    G        0      0        2 
  27   chr27_3397939   Sample    A    G        0      0        2 
  27   chr27_3404075     AAsi    T    C        0      0        2 
  27   chr27_3404075     AKia    T    C        0      0        2 
  27   chr27_3404075     AOna    T    C        0      0        2 
  27   chr27_3404075     ASom    T    C        0      0        2 
  27   chr27_3404075     HCab    T    C      0.5      1        2 
  27   chr27_3404075     HPrz    T    C      0.5      1        2 
  27   chr27_3404075     ZBoe    T    C        0      0        2 
  27   chr27_3404075     ZGre    T    C        0      0        2 
  27   chr27_3404075     ZHar    T    C        0      0        2 
  27   chr27_3404075   Sample    T    C        0      0        2 
  27   chr27_3405959     AAsi    T    C        0      0        2 
  27   chr27_3405959     AKia    T    C        0      0        2 
  27   chr27_3405959     AOna    T    C        0      0        2 
  27   chr27_3405959     ASom    T    C        0      0        2 
  27   chr27_3405959     HCab    T    C        1      2        2 
  27   chr27_3405959     HPrz    T    C        1      2        2 
  27   chr27_3405959     ZBoe    T    C        0      0        2 
  27   chr27_3405959     ZGre    T    C        0      0        2 
  27   chr27_3405959     ZHar    T    C        0      0        2 
  27   chr27_3405959   Sample    T    C        0      0        2 
  27   chr27_3406192     AAsi    C    T        0      0        2 
  27   chr27_3406192     AKia    C    T        0      0        2 
  27   chr27_3406192     AOna    C    T        0      0        2 
  27   chr27_3406192     ASom    C    T        0      0        2 
  27   chr27_3406192     HCab    C    T        1      2        2 
  27   chr27_3406192     HPrz    C    T        1      2        2 
  27   chr27_3406192     ZBoe    C    T        0      0        2 
  27   chr27_3406192     ZGre    C    T        0      0        2 
  27   chr27_3406192     ZHar    C    T        0      0        2 
  27   chr27_3406192   Sample    C    T        0      0        2 
  27   chr27_3406745     AAsi    G    A        0      0        2 
  27   chr27_3406745     AKia    G    A        0      0        2 
  27   chr27_3406745     AOna    G    A        0      0        2 
  27   chr27_3406745     ASom    G    A        0      0        2 
  27   chr27_3406745     HCab    G    A        0      0        2 
  27   chr27_3406745     HPrz    G    A        0      0        2 
  27   chr27_3406745     ZBoe    G    A        0      0        2 
  27   chr27_3406745     ZGre    G    A        0      0        2 
  27   chr27_3406745     ZHar    G    A        1      2        2 
  27   chr27_3406745   Sample    G    A        0      0        2 
  27   chr27_3409372     AAsi    G    A      0.5      1        2 
  27   chr27_3409372     AKia    G    A        0      0        2 
  27   chr27_3409372     AOna    G    A        0      0        2 
  27   chr27_3409372     ASom    G    A      0.5      1        2 
  27   chr27_3409372     HCab    G    A        0      0        2 
  27   chr27_3409372     HPrz    G    A        0      0        2 
  27   chr27_3409372     ZBoe    G    A        0      0        2 
  27   chr27_3409372     ZGre    G    A        0      0        2 
  27   chr27_3409372     ZHar    G    A        0      0        2 
  27   chr27_3409372   Sample    G    A        0      0        2 
  27   chr27_3410119     AAsi    G    C      0.5      1        2 
  27   chr27_3410119     AKia    G    C        0      0        2 
  27   chr27_3410119     AOna    G    C        0      0        2 
  27   chr27_3410119     ASom    G    C      0.5      1        2 
  27   chr27_3410119     HCab    G    C        0      0        2 
  27   chr27_3410119     HPrz    G    C        0      0        2 
  27   chr27_3410119     ZBoe    G    C        0      0        2 
  27   chr27_3410119     ZGre    G    C        0      0        2 
  27   chr27_3410119     ZHar    G    C        0      0        2 
  27   chr27_3410119   Sample    G    C        0      0        2 
  27   chr27_3411247     AAsi    G    A        0      0        2 
  27   chr27_3411247     AKia    G    A        1      2        2 
  27   chr27_3411247     AOna    G    A        0      0        2 
  27   chr27_3411247     ASom    G    A        0      0        2 
  27   chr27_3411247     HCab    G    A        0      0        2 
  27   chr27_3411247     HPrz    G    A        0      0        2 
  27   chr27_3411247     ZBoe    G    A        0      0        2 
  27   chr27_3411247     ZGre    G    A        0      0        2 
  27   chr27_3411247     ZHar    G    A        0      0        2 
  27   chr27_3411247   Sample    G    A        0      0        2 
  27   chr27_3411707     AAsi    T    G        0      0        2 
  27   chr27_3411707     AKia    T    G        0      0        2 
  27   chr27_3411707     AOna    T    G        1      2        2 
  27   chr27_3411707     ASom    T    G        0      0        2 
  27   chr27_3411707     HCab    T    G        0      0        2 
  27   chr27_3411707     HPrz    T    G        0      0        2 
  27   chr27_3411707     ZBoe    T    G        0      0        2 
  27   chr27_3411707     ZGre    T    G        0      0        2 
  27   chr27_3411707     ZHar    T    G        0      0        2 
  27   chr27_3411707   Sample    T    G        0      0        2 
  27   chr27_3415187     AAsi    C    G        0      0        2 
  27   chr27_3415187     AKia    C    G        1      2        2 
  27   chr27_3415187     AOna    C    G        0      0        2 
  27   chr27_3415187     ASom    C    G        0      0        2 
  27   chr27_3415187     HCab    C    G        0      0        2 
  27   chr27_3415187     HPrz    C    G        0      0        2 
  27   chr27_3415187     ZBoe    C    G        0      0        2 
  27   chr27_3415187     ZGre    C    G        0      0        2 
  27   chr27_3415187     ZHar    C    G        0      0        2 
  27   chr27_3415187   Sample    C    G        0      0        2 
  27   chr27_3419502     AAsi    G    A        0      0        2 
  27   chr27_3419502     AKia    G    A        1      2        2 
  27   chr27_3419502     AOna    G    A        0      0        2 
  27   chr27_3419502     ASom    G    A        0      0        2 
  27   chr27_3419502     HCab    G    A        0      0        2 
  27   chr27_3419502     HPrz    G    A        0      0        2 
  27   chr27_3419502     ZBoe    G    A        0      0        2 
  27   chr27_3419502     ZGre    G    A        0      0        2 
  27   chr27_3419502     ZHar    G    A        0      0        2 
  27   chr27_3419502   Sample    G    A        0      0        2 
  27   chr27_3432126     AAsi    A    G        0      0        2 
  27   chr27_3432126     AKia    A    G        0      0        2 
  27   chr27_3432126     AOna    A    G        0      0        2 
  27   chr27_3432126     ASom    A    G        0      0        2 
  27   chr27_3432126     HCab    A    G        1      2        2 
  27   chr27_3432126     HPrz    A    G        1      2        2 
  27   chr27_3432126     ZBoe    A    G        0      0        2 
  27   chr27_3432126     ZGre    A    G        0      0        2 
  27   chr27_3432126     ZHar    A    G        0      0        2 
  27   chr27_3432126   Sample    A    G        0      0        2 
  27   chr27_3439170     AAsi    A    G        0      0        2 
  27   chr27_3439170     AKia    A    G        0      0        2 
  27   chr27_3439170     AOna    A    G        1      2        2 
  27   chr27_3439170     ASom    A    G        0      0        2 
  27   chr27_3439170     HCab    A    G        0      0        2 
  27   chr27_3439170     HPrz    A    G        0      0        2 
  27   chr27_3439170     ZBoe    A    G        0      0        2 
  27   chr27_3439170     ZGre    A    G        0      0        2 
  27   chr27_3439170     ZHar    A    G        0      0        2 
  27   chr27_3439170   Sample    A    G        0      0        2 
  27   chr27_3463234     AAsi    C    T        0      0        2 
  27   chr27_3463234     AKia    C    T        0      0        2 
  27   chr27_3463234     AOna    C    T        0      0        2 
  27   chr27_3463234     ASom    C    T        0      0        2 
  27   chr27_3463234     HCab    C    T        0      0        2 
  27   chr27_3463234     HPrz    C    T        0      0        2 
  27   chr27_3463234     ZBoe    C    T        0      0        2 
  27   chr27_3463234     ZGre    C    T        0      0        2 
  27   chr27_3463234     ZHar    C    T        1      2        2 
  27   chr27_3463234   Sample    C    T        0      0        2 
  27   chr27_3466044     AAsi    C    A        0      0        2 
  27   chr27_3466044     AKia    C    A        0      0        2 
  27   chr27_3466044     AOna    C    A        0      0        2 
  27   chr27_3466044     ASom    C    A        0      0        2 
  27   chr27_3466044     HCab    C    A        1      2        2 
  27   chr27_3466044     HPrz    C    A        1      2        2 
  27   chr27_3466044     ZBoe    C    A        0      0        2 
  27   chr27_3466044     ZGre    C    A        0      0        2 
  27   chr27_3466044     ZHar    C    A        0      0        2 
  27   chr27_3466044   Sample    C    A        0      0        2 
  27   chr27_3475380     AAsi    C    A        0      0        2 
  27   chr27_3475380     AKia    C    A        0      0        2 
  27   chr27_3475380     AOna    C    A        0      0        2 
  27   chr27_3475380     ASom    C    A        0      0        2 
  27   chr27_3475380     HCab    C    A        0      0        2 
  27   chr27_3475380     HPrz    C    A        0      0        2 
  27   chr27_3475380     ZBoe    C    A        0      0        2 
  27   chr27_3475380     ZGre    C    A        1      2        2 
  27   chr27_3475380     ZHar    C    A        0      0        2 
  27   chr27_3475380   Sample    C    A        0      0        2 
  27   chr27_3478063     AAsi    T    C        0      0        2 
  27   chr27_3478063     AKia    T    C        0      0        2 
  27   chr27_3478063     AOna    T    C        1      2        2 
  27   chr27_3478063     ASom    T    C        0      0        2 
  27   chr27_3478063     HCab    T    C        0      0        2 
  27   chr27_3478063     HPrz    T    C        0      0        2 
  27   chr27_3478063     ZBoe    T    C        0      0        2 
  27   chr27_3478063     ZGre    T    C        0      0        2 
  27   chr27_3478063     ZHar    T    C        0      0        2 
  27   chr27_3478063   Sample    T    C        0      0        2 
  27   chr27_3513347     AAsi    T    C        0      0        2 
  27   chr27_3513347     AKia    T    C        0      0        2 
  27   chr27_3513347     AOna    T    C        0      0        2 
  27   chr27_3513347     ASom    T    C        0      0        2 
  27   chr27_3513347     HCab    T    C        0      0        2 
  27   chr27_3513347     HPrz    T    C        0      0        2 
  27   chr27_3513347     ZBoe    T    C      0.5      1        2 
  27   chr27_3513347     ZGre    T    C        0      0        2 
  27   chr27_3513347     ZHar    T    C        0      0        2 
  27   chr27_3513347   Sample    T    C        0      0        2 
  27   chr27_3515515     AAsi    G    T        0      0        2 
  27   chr27_3515515     AKia    G    T        1      2        2 
  27   chr27_3515515     AOna    G    T        1      2        2 
  27   chr27_3515515     ASom    G    T        0      0        2 
  27   chr27_3515515     HCab    G    T        0      0        2 
  27   chr27_3515515     HPrz    G    T        0      0        2 
  27   chr27_3515515     ZBoe    G    T        0      0        2 
  27   chr27_3515515     ZGre    G    T        0      0        2 
  27   chr27_3515515     ZHar    G    T        0      0        2 
  27   chr27_3515515   Sample    G    T        0      0        2 
  27   chr27_3526733     AAsi    T    C        0      0        2 
  27   chr27_3526733     AKia    T    C        1      2        2 
  27   chr27_3526733     AOna    T    C        1      2        2 
  27   chr27_3526733     ASom    T    C        0      0        2 
  27   chr27_3526733     HCab    T    C        0      0        2 
  27   chr27_3526733     HPrz    T    C        0      0        2 
  27   chr27_3526733     ZBoe    T    C        0      0        2 
  27   chr27_3526733     ZGre    T    C        0      0        2 
  27   chr27_3526733     ZHar    T    C        0      0        2 
  27   chr27_3526733   Sample    T    C        0      0        2 
  27   chr27_3530227     AAsi    G    C        0      0        2 
  27   chr27_3530227     AKia    G    C        0      0        2 
  27   chr27_3530227     AOna    G    C        0      0        2 
  27   chr27_3530227     ASom    G    C        0      0        2 
  27   chr27_3530227     HCab    G    C        1      2        2 
  27   chr27_3530227     HPrz    G    C        1      2        2 
  27   chr27_3530227     ZBoe    G    C        0      0        2 
  27   chr27_3530227     ZGre    G    C        0      0        2 
  27   chr27_3530227     ZHar    G    C        0      0        2 
  27   chr27_3530227   Sample    G    C        0      0        2 
  27   chr27_3530930     AAsi    G    A        0      0        2 
  27   chr27_3530930     AKia    G    A        0      0        2 
  27   chr27_3530930     AOna    G    A        0      0        2 
  27   chr27_3530930     ASom    G    A        0      0        2 
  27   chr27_3530930     HCab    G    A        0      0        2 
  27   chr27_3530930     HPrz    G    A        0      0        2 
  27   chr27_3530930     ZBoe    G    A        0      0        2 
  27   chr27_3530930     ZGre    G    A        0      0        2 
  27   chr27_3530930     ZHar    G    A        1      2        2 
  27   chr27_3530930   Sample    G    A        0      0        2 
  27   chr27_3532507     AAsi    G    A        0      0        2 
  27   chr27_3532507     AKia    G    A        1      2        2 
  27   chr27_3532507     AOna    G    A        1      2        2 
  27   chr27_3532507     ASom    G    A        0      0        2 
  27   chr27_3532507     HCab    G    A        0      0        2 
  27   chr27_3532507     HPrz    G    A        0      0        2 
  27   chr27_3532507     ZBoe    G    A        0      0        2 
  27   chr27_3532507     ZGre    G    A        0      0        2 
  27   chr27_3532507     ZHar    G    A        0      0        2 
  27   chr27_3532507   Sample    G    A        0      0        2 
  27   chr27_3538640     AAsi    A    G        0      0        2 
  27   chr27_3538640     AKia    A    G        1      2        2 
  27   chr27_3538640     AOna    A    G        1      2        2 
  27   chr27_3538640     ASom    A    G        0      0        2 
  27   chr27_3538640     HCab    A    G        0      0        2 
  27   chr27_3538640     HPrz    A    G        0      0        2 
  27   chr27_3538640     ZBoe    A    G        0      0        2 
  27   chr27_3538640     ZGre    A    G        0      0        2 
  27   chr27_3538640     ZHar    A    G        0      0        2 
  27   chr27_3538640   Sample    A    G        0      0        2 
  27   chr27_3545043     AAsi    T    A        0      0        2 
  27   chr27_3545043     AKia    T    A        1      2        2 
  27   chr27_3545043     AOna    T    A        1      2        2 
  27   chr27_3545043     ASom    T    A        0      0        2 
  27   chr27_3545043     HCab    T    A        0      0        2 
  27   chr27_3545043     HPrz    T    A        0      0        2 
  27   chr27_3545043     ZBoe    T    A        0      0        2 
  27   chr27_3545043     ZGre    T    A        0      0        2 
  27   chr27_3545043     ZHar    T    A        0      0        2 
  27   chr27_3545043   Sample    T    A        0      0        2 
  27   chr27_3545714     AAsi    A    G        0      0        2 
  27   chr27_3545714     AKia    A    G        0      0        2 
  27   chr27_3545714     AOna    A    G        0      0        2 
  27   chr27_3545714     ASom    A    G        0      0        2 
  27   chr27_3545714     HCab    A    G        0      0        2 
  27   chr27_3545714     HPrz    A    G        0      0        2 
  27   chr27_3545714     ZBoe    A    G        0      0        2 
  27   chr27_3545714     ZGre    A    G        0      0        2 
  27   chr27_3545714     ZHar    A    G        1      2        2 
  27   chr27_3545714   Sample    A    G        0      0        2 
  27   chr27_3556443     AAsi    T    C        0      0        2 
  27   chr27_3556443     AKia    T    C        0      0        2 
  27   chr27_3556443     AOna    T    C        0      0        2 
  27   chr27_3556443     ASom    T    C        0      0        2 
  27   chr27_3556443     HCab    T    C        0      0        2 
  27   chr27_3556443     HPrz    T    C      0.5      1        2 
  27   chr27_3556443     ZBoe    T    C        0      0        2 
  27   chr27_3556443     ZGre    T    C        0      0        2 
  27   chr27_3556443     ZHar    T    C        0      0        2 
  27   chr27_3556443   Sample    T    C        0      0        2 
  27   chr27_3573988     AAsi    C    G        0      0        2 
  27   chr27_3573988     AKia    C    G        1      2        2 
  27   chr27_3573988     AOna    C    G        1      2        2 
  27   chr27_3573988     ASom    C    G        0      0        2 
  27   chr27_3573988     HCab    C    G        0      0        2 
  27   chr27_3573988     HPrz    C    G        0      0        2 
  27   chr27_3573988     ZBoe    C    G        0      0        2 
  27   chr27_3573988     ZGre    C    G        0      0        2 
  27   chr27_3573988     ZHar    C    G        0      0        2 
  27   chr27_3573988   Sample    C    G        0      0        2 
  27   chr27_3580210     AAsi    A    G        0      0        2 
  27   chr27_3580210     AKia    A    G        0      0        2 
  27   chr27_3580210     AOna    A    G        1      2        2 
  27   chr27_3580210     ASom    A    G        0      0        2 
  27   chr27_3580210     HCab    A    G        0      0        2 
  27   chr27_3580210     HPrz    A    G        0      0        2 
  27   chr27_3580210     ZBoe    A    G        0      0        2 
  27   chr27_3580210     ZGre    A    G        0      0        2 
  27   chr27_3580210     ZHar    A    G        0      0        2 
  27   chr27_3580210   Sample    A    G        0      0        2 
  27   chr27_3580879     AAsi    A    G        0      0        2 
  27   chr27_3580879     AKia    A    G        1      2        2 
  27   chr27_3580879     AOna    A    G        0      0        2 
  27   chr27_3580879     ASom    A    G        0      0        2 
  27   chr27_3580879     HCab    A    G        0      0        2 
  27   chr27_3580879     HPrz    A    G        0      0        2 
  27   chr27_3580879     ZBoe    A    G        0      0        2 
  27   chr27_3580879     ZGre    A    G        0      0        2 
  27   chr27_3580879     ZHar    A    G        0      0        2 
  27   chr27_3580879   Sample    A    G        0      0        2 
  27   chr27_3583871     AAsi    T    A        0      0        2 
  27   chr27_3583871     AKia    T    A        0      0        2 
  27   chr27_3583871     AOna    T    A        1      2        2 
  27   chr27_3583871     ASom    T    A        0      0        2 
  27   chr27_3583871     HCab    T    A        0      0        2 
  27   chr27_3583871     HPrz    T    A        0      0        2 
  27   chr27_3583871     ZBoe    T    A        0      0        2 
  27   chr27_3583871     ZGre    T    A        0      0        2 
  27   chr27_3583871     ZHar    T    A        0      0        2 
  27   chr27_3583871   Sample    T    A        0      0        2 
  27   chr27_3590243     AAsi    T    C        0      0        2 
  27   chr27_3590243     AKia    T    C        0      0        2 
  27   chr27_3590243     AOna    T    C        0      0        2 
  27   chr27_3590243     ASom    T    C        0      0        2 
  27   chr27_3590243     HCab    T    C        0      0        2 
  27   chr27_3590243     HPrz    T    C        0      0        2 
  27   chr27_3590243     ZBoe    T    C        0      0        2 
  27   chr27_3590243     ZGre    T    C        0      0        2 
  27   chr27_3590243     ZHar    T    C        1      2        2 
  27   chr27_3590243   Sample    T    C        0      0        2 
  27   chr27_3591186     AAsi    C    G        0      0        2 
  27   chr27_3591186     AKia    C    G        0      0        2 
  27   chr27_3591186     AOna    C    G        0      0        2 
  27   chr27_3591186     ASom    C    G        0      0        2 
  27   chr27_3591186     HCab    C    G        0      0        2 
  27   chr27_3591186     HPrz    C    G        0      0        2 
  27   chr27_3591186     ZBoe    C    G      0.5      1        2 
  27   chr27_3591186     ZGre    C    G        0      0        2 
  27   chr27_3591186     ZHar    C    G        0      0        2 
  27   chr27_3591186   Sample    C    G        0      0        2 
  27   chr27_3596602     AAsi    C    T        0      0        2 
  27   chr27_3596602     AKia    C    T        0      0        2 
  27   chr27_3596602     AOna    C    T        0      0        2 
  27   chr27_3596602     ASom    C    T        0      0        2 
  27   chr27_3596602     HCab    C    T        1      2        2 
  27   chr27_3596602     HPrz    C    T        1      2        2 
  27   chr27_3596602     ZBoe    C    T        0      0        2 
  27   chr27_3596602     ZGre    C    T        0      0        2 
  27   chr27_3596602     ZHar    C    T        0      0        2 
  27   chr27_3596602   Sample    C    T        0      0        2 
  27   chr27_3606306     AAsi    A    G        0      0        2 
  27   chr27_3606306     AKia    A    G        0      0        2 
  27   chr27_3606306     AOna    A    G        0      0        2 
  27   chr27_3606306     ASom    A    G        0      0        2 
  27   chr27_3606306     HCab    A    G        0      0        2 
  27   chr27_3606306     HPrz    A    G      0.5      1        2 
  27   chr27_3606306     ZBoe    A    G        0      0        2 
  27   chr27_3606306     ZGre    A    G        0      0        2 
  27   chr27_3606306     ZHar    A    G        0      0        2 
  27   chr27_3606306   Sample    A    G        0      0        2 
  27   chr27_3608857     AAsi    G    C        0      0        2 
  27   chr27_3608857     AKia    G    C        0      0        2 
  27   chr27_3608857     AOna    G    C        0      0        2 
  27   chr27_3608857     ASom    G    C        0      0        2 
  27   chr27_3608857     HCab    G    C        1      2        2 
  27   chr27_3608857     HPrz    G    C        1      2        2 
  27   chr27_3608857     ZBoe    G    C        0      0        2 
  27   chr27_3608857     ZGre    G    C        0      0        2 
  27   chr27_3608857     ZHar    G    C        0      0        2 
  27   chr27_3608857   Sample    G    C        0      0        2 
  27   chr27_3611637     AAsi    C    T        0      0        2 
  27   chr27_3611637     AKia    C    T        0      0        2 
  27   chr27_3611637     AOna    C    T        0      0        2 
  27   chr27_3611637     ASom    C    T        0      0        2 
  27   chr27_3611637     HCab    C    T        1      2        2 
  27   chr27_3611637     HPrz    C    T        1      2        2 
  27   chr27_3611637     ZBoe    C    T        0      0        2 
  27   chr27_3611637     ZGre    C    T        0      0        2 
  27   chr27_3611637     ZHar    C    T        0      0        2 
  27   chr27_3611637   Sample    C    T        0      0        2 
  27   chr27_3615926     AAsi    T    C        0      0        2 
  27   chr27_3615926     AKia    T    C        1      2        2 
  27   chr27_3615926     AOna    T    C        0      0        2 
  27   chr27_3615926     ASom    T    C        0      0        2 
  27   chr27_3615926     HCab    T    C        0      0        2 
  27   chr27_3615926     HPrz    T    C        0      0        2 
  27   chr27_3615926     ZBoe    T    C        0      0        2 
  27   chr27_3615926     ZGre    T    C        0      0        2 
  27   chr27_3615926     ZHar    T    C        0      0        2 
  27   chr27_3615926   Sample    T    C        0      0        2 
  27   chr27_3620046     AAsi    G    C        0      0        2 
  27   chr27_3620046     AKia    G    C        0      0        2 
  27   chr27_3620046     AOna    G    C        0      0        2 
  27   chr27_3620046     ASom    G    C        0      0        2 
  27   chr27_3620046     HCab    G    C        1      2        2 
  27   chr27_3620046     HPrz    G    C        1      2        2 
  27   chr27_3620046     ZBoe    G    C        0      0        2 
  27   chr27_3620046     ZGre    G    C        0      0        2 
  27   chr27_3620046     ZHar    G    C        0      0        2 
  27   chr27_3620046   Sample    G    C        0      0        2 
  27   chr27_3621606     AAsi    A    G        0      0        2 
  27   chr27_3621606     AKia    A    G        1      2        2 
  27   chr27_3621606     AOna    A    G        1      2        2 
  27   chr27_3621606     ASom    A    G        0      0        2 
  27   chr27_3621606     HCab    A    G        0      0        2 
  27   chr27_3621606     HPrz    A    G        0      0        2 
  27   chr27_3621606     ZBoe    A    G        0      0        2 
  27   chr27_3621606     ZGre    A    G        0      0        2 
  27   chr27_3621606     ZHar    A    G        0      0        2 
  27   chr27_3621606   Sample    A    G        0      0        2 
  27   chr27_3623405     AAsi    C    T        0      0        2 
  27   chr27_3623405     AKia    C    T        0      0        2 
  27   chr27_3623405     AOna    C    T        0      0        2 
  27   chr27_3623405     ASom    C    T        0      0        2 
  27   chr27_3623405     HCab    C    T        1      2        2 
  27   chr27_3623405     HPrz    C    T        0      0        2 
  27   chr27_3623405     ZBoe    C    T        0      0        2 
  27   chr27_3623405     ZGre    C    T        0      0        2 
  27   chr27_3623405     ZHar    C    T        0      0        2 
  27   chr27_3623405   Sample    C    T        0      0        2 
  27   chr27_3624446     AAsi    G    A        0      0        2 
  27   chr27_3624446     AKia    G    A        0      0        2 
  27   chr27_3624446     AOna    G    A        0      0        2 
  27   chr27_3624446     ASom    G    A        0      0        2 
  27   chr27_3624446     HCab    G    A        1      2        2 
  27   chr27_3624446     HPrz    G    A        0      0        2 
  27   chr27_3624446     ZBoe    G    A        0      0        2 
  27   chr27_3624446     ZGre    G    A        0      0        2 
  27   chr27_3624446     ZHar    G    A        0      0        2 
  27   chr27_3624446   Sample    G    A        0      0        2 
  27   chr27_3625510     AAsi    G    C        0      0        2 
  27   chr27_3625510     AKia    G    C        0      0        2 
  27   chr27_3625510     AOna    G    C        0      0        2 
  27   chr27_3625510     ASom    G    C        0      0        2 
  27   chr27_3625510     HCab    G    C        1      2        2 
  27   chr27_3625510     HPrz    G    C        1      2        2 
  27   chr27_3625510     ZBoe    G    C        0      0        2 
  27   chr27_3625510     ZGre    G    C        0      0        2 
  27   chr27_3625510     ZHar    G    C        0      0        2 
  27   chr27_3625510   Sample    G    C        0      0        2 
  27   chr27_3627698     AAsi    A    G        0      0        2 
  27   chr27_3627698     AKia    A    G        1      2        2 
  27   chr27_3627698     AOna    A    G        1      2        2 
  27   chr27_3627698     ASom    A    G        0      0        2 
  27   chr27_3627698     HCab    A    G        0      0        2 
  27   chr27_3627698     HPrz    A    G        0      0        2 
  27   chr27_3627698     ZBoe    A    G        0      0        2 
  27   chr27_3627698     ZGre    A    G        0      0        2 
  27   chr27_3627698     ZHar    A    G        0      0        2 
  27   chr27_3627698   Sample    A    G        0      0        2 
  27   chr27_3636845     AAsi    A    G        0      0        2 
  27   chr27_3636845     AKia    A    G        0      0        2 
  27   chr27_3636845     AOna    A    G        0      0        2 
  27   chr27_3636845     ASom    A    G        0      0        2 
  27   chr27_3636845     HCab    A    G        1      2        2 
  27   chr27_3636845     HPrz    A    G        1      2        2 
  27   chr27_3636845     ZBoe    A    G        0      0        2 
  27   chr27_3636845     ZGre    A    G        0      0        2 
  27   chr27_3636845     ZHar    A    G        0      0        2 
  27   chr27_3636845   Sample    A    G        0      0        2 
  27   chr27_3644500     AAsi    T    C        0      0        2 
  27   chr27_3644500     AKia    T    C        1      2        2 
  27   chr27_3644500     AOna    T    C        0      0        2 
  27   chr27_3644500     ASom    T    C        0      0        2 
  27   chr27_3644500     HCab    T    C        0      0        2 
  27   chr27_3644500     HPrz    T    C        0      0        2 
  27   chr27_3644500     ZBoe    T    C        0      0        2 
  27   chr27_3644500     ZGre    T    C        0      0        2 
  27   chr27_3644500     ZHar    T    C        0      0        2 
  27   chr27_3644500   Sample    T    C        0      0        2 
  27   chr27_3644919     AAsi    G    A        0      0        2 
  27   chr27_3644919     AKia    G    A        1      2        2 
  27   chr27_3644919     AOna    G    A        1      2        2 
  27   chr27_3644919     ASom    G    A        0      0        2 
  27   chr27_3644919     HCab    G    A        1      2        2 
  27   chr27_3644919     HPrz    G    A        1      2        2 
  27   chr27_3644919     ZBoe    G    A        0      0        2 
  27   chr27_3644919     ZGre    G    A        0      0        2 
  27   chr27_3644919     ZHar    G    A        0      0        2 
  27   chr27_3644919   Sample    G    A        0      0        2 
  27   chr27_3646535     AAsi    T    A        0      0        2 
  27   chr27_3646535     AKia    T    A        0      0        2 
  27   chr27_3646535     AOna    T    A        1      2        2 
  27   chr27_3646535     ASom    T    A        0      0        2 
  27   chr27_3646535     HCab    T    A        0      0        2 
  27   chr27_3646535     HPrz    T    A        0      0        2 
  27   chr27_3646535     ZBoe    T    A        0      0        2 
  27   chr27_3646535     ZGre    T    A        1      2        2 
  27   chr27_3646535     ZHar    T    A        1      2        2 
  27   chr27_3646535   Sample    T    A        0      0        2 
  27   chr27_3649114     AAsi    A    C        1      2        2 
  27   chr27_3649114     AKia    A    C        0      0        2 
  27   chr27_3649114     AOna    A    C        0      0        2 
  27   chr27_3649114     ASom    A    C        0      0        2 
  27   chr27_3649114     HCab    A    C        0      0        2 
  27   chr27_3649114     HPrz    A    C        0      0        2 
  27   chr27_3649114     ZBoe    A    C        0      0        2 
  27   chr27_3649114     ZGre    A    C        0      0        2 
  27   chr27_3649114     ZHar    A    C        0      0        2 
  27   chr27_3649114   Sample    A    C        0      0        2 
  27   chr27_3650046     AAsi    T    C        0      0        2 
  27   chr27_3650046     AKia    T    C        0      0        2 
  27   chr27_3650046     AOna    T    C        0      0        2 
  27   chr27_3650046     ASom    T    C        0      0        2 
  27   chr27_3650046     HCab    T    C        0      0        2 
  27   chr27_3650046     HPrz    T    C        0      0        2 
  27   chr27_3650046     ZBoe    T    C        0      0        2 
  27   chr27_3650046     ZGre    T    C        1      2        2 
  27   chr27_3650046     ZHar    T    C        0      0        2 
  27   chr27_3650046   Sample    T    C        0      0        2 
  27   chr27_3651066     AAsi    C    G        0      0        2 
  27   chr27_3651066     AKia    C    G        0      0        2 
  27   chr27_3651066     AOna    C    G        0      0        2 
  27   chr27_3651066     ASom    C    G        0      0        2 
  27   chr27_3651066     HCab    C    G        1      2        2 
  27   chr27_3651066     HPrz    C    G        1      2        2 
  27   chr27_3651066     ZBoe    C    G        0      0        2 
  27   chr27_3651066     ZGre    C    G        0      0        2 
  27   chr27_3651066     ZHar    C    G        0      0        2 
  27   chr27_3651066   Sample    C    G        0      0        2 
  27   chr27_3653355     AAsi    C    G        0      0        2 
  27   chr27_3653355     AKia    C    G        1      2        2 
  27   chr27_3653355     AOna    C    G        0      0        2 
  27   chr27_3653355     ASom    C    G        0      0        2 
  27   chr27_3653355     HCab    C    G        0      0        2 
  27   chr27_3653355     HPrz    C    G        0      0        2 
  27   chr27_3653355     ZBoe    C    G        0      0        2 
  27   chr27_3653355     ZGre    C    G        0      0        2 
  27   chr27_3653355     ZHar    C    G        0      0        2 
  27   chr27_3653355   Sample    C    G        0      0        2 
  27   chr27_3653772     AAsi    A    G        0      0        2 
  27   chr27_3653772     AKia    A    G        0      0        2 
  27   chr27_3653772     AOna    A    G        0      0        2 
  27   chr27_3653772     ASom    A    G        0      0        2 
  27   chr27_3653772     HCab    A    G        0      0        2 
  27   chr27_3653772     HPrz    A    G        0      0        2 
  27   chr27_3653772     ZBoe    A    G        0      0        2 
  27   chr27_3653772     ZGre    A    G        0      0        2 
  27   chr27_3653772     ZHar    A    G        1      2        2 
  27   chr27_3653772   Sample    A    G        0      0        2 
  27   chr27_3660098     AAsi    A    G        0      0        2 
  27   chr27_3660098     AKia    A    G        0      0        2 
  27   chr27_3660098     AOna    A    G        1      2        2 
  27   chr27_3660098     ASom    A    G        0      0        2 
  27   chr27_3660098     HCab    A    G        0      0        2 
  27   chr27_3660098     HPrz    A    G        0      0        2 
  27   chr27_3660098     ZBoe    A    G        0      0        2 
  27   chr27_3660098     ZGre    A    G        0      0        2 
  27   chr27_3660098     ZHar    A    G        0      0        2 
  27   chr27_3660098   Sample    A    G        0      0        2 
  27   chr27_3666644     AAsi    T    C        0      0        2 
  27   chr27_3666644     AKia    T    C        0      0        2 
  27   chr27_3666644     AOna    T    C        1      2        2 
  27   chr27_3666644     ASom    T    C        0      0        2 
  27   chr27_3666644     HCab    T    C        0      0        2 
  27   chr27_3666644     HPrz    T    C        0      0        2 
  27   chr27_3666644     ZBoe    T    C        0      0        2 
  27   chr27_3666644     ZGre    T    C        0      0        2 
  27   chr27_3666644     ZHar    T    C        0      0        2 
  27   chr27_3666644   Sample    T    C        0      0        2 
  27   chr27_3678850     AAsi    C    T        1      2        2 
  27   chr27_3678850     AKia    C    T        0      0        2 
  27   chr27_3678850     AOna    C    T        0      0        2 
  27   chr27_3678850     ASom    C    T        1      2        2 
  27   chr27_3678850     HCab    C    T        1      2        2 
  27   chr27_3678850     HPrz    C    T        1      2        2 
  27   chr27_3678850     ZBoe    C    T        0      0        2 
  27   chr27_3678850     ZGre    C    T        0      0        2 
  27   chr27_3678850     ZHar    C    T        0      0        2 
  27   chr27_3678850   Sample    C    T        1      2        2 
  27   chr27_3681668     AAsi    T    G        0      0        2 
  27   chr27_3681668     AKia    T    G        0      0        2 
  27   chr27_3681668     AOna    T    G        0      0        2 
  27   chr27_3681668     ASom    T    G        0      0        2 
  27   chr27_3681668     HCab    T    G        1      2        2 
  27   chr27_3681668     HPrz    T    G        1      2        2 
  27   chr27_3681668     ZBoe    T    G        0      0        2 
  27   chr27_3681668     ZGre    T    G        0      0        2 
  27   chr27_3681668     ZHar    T    G        0      0        2 
  27   chr27_3681668   Sample    T    G        0      0        2 
  27   chr27_3694647     AAsi    T    G        0      0        2 
  27   chr27_3694647     AKia    T    G        0      0        2 
  27   chr27_3694647     AOna    T    G        0      0        2 
  27   chr27_3694647     ASom    T    G        0      0        2 
  27   chr27_3694647     HCab    T    G        0      0        2 
  27   chr27_3694647     HPrz    T    G        0      0        2 
  27   chr27_3694647     ZBoe    T    G        0      0        2 
  27   chr27_3694647     ZGre    T    G        0      0        2 
  27   chr27_3694647     ZHar    T    G        1      2        2 
  27   chr27_3694647   Sample    T    G        0      0        2 
  27   chr27_3696457     AAsi    T    G        0      0        2 
  27   chr27_3696457     AKia    T    G        0      0        2 
  27   chr27_3696457     AOna    T    G        0      0        2 
  27   chr27_3696457     ASom    T    G        0      0        2 
  27   chr27_3696457     HCab    T    G        0      0        2 
  27   chr27_3696457     HPrz    T    G        0      0        2 
  27   chr27_3696457     ZBoe    T    G        0      0        2 
  27   chr27_3696457     ZGre    T    G        1      2        2 
  27   chr27_3696457     ZHar    T    G        0      0        2 
  27   chr27_3696457   Sample    T    G        0      0        2 
  27   chr27_3699365     AAsi    T    C        0      0        2 
  27   chr27_3699365     AKia    T    C        0      0        2 
  27   chr27_3699365     AOna    T    C        0      0        2 
  27   chr27_3699365     ASom    T    C        0      0        2 
  27   chr27_3699365     HCab    T    C        0      0        2 
  27   chr27_3699365     HPrz    T    C        0      0        2 
  27   chr27_3699365     ZBoe    T    C      0.5      1        2 
  27   chr27_3699365     ZGre    T    C        0      0        2 
  27   chr27_3699365     ZHar    T    C        0      0        2 
  27   chr27_3699365   Sample    T    C        0      0        2 
  27   chr27_3701517     AAsi    A    G        0      0        2 
  27   chr27_3701517     AKia    A    G        0      0        2 
  27   chr27_3701517     AOna    A    G        0      0        2 
  27   chr27_3701517     ASom    A    G        0      0        2 
  27   chr27_3701517     HCab    A    G        0      0        2 
  27   chr27_3701517     HPrz    A    G        0      0        2 
  27   chr27_3701517     ZBoe    A    G        0      0        2 
  27   chr27_3701517     ZGre    A    G      0.5      1        2 
  27   chr27_3701517     ZHar    A    G        0      0        2 
  27   chr27_3701517   Sample    A    G        0      0        2 
  27   chr27_3702910     AAsi    A    C        0      0        2 
  27   chr27_3702910     AKia    A    C        0      0        2 
  27   chr27_3702910     AOna    A    C        0      0        2 
  27   chr27_3702910     ASom    A    C        0      0        2 
  27   chr27_3702910     HCab    A    C        1      2        2 
  27   chr27_3702910     HPrz    A    C        1      2        2 
  27   chr27_3702910     ZBoe    A    C        0      0        2 
  27   chr27_3702910     ZGre    A    C        0      0        2 
  27   chr27_3702910     ZHar    A    C        0      0        2 
  27   chr27_3702910   Sample    A    C        0      0        2 
  27   chr27_3711318     AAsi    G    A        0      0        2 
  27   chr27_3711318     AKia    G    A        0      0        2 
  27   chr27_3711318     AOna    G    A        1      2        2 
  27   chr27_3711318     ASom    G    A        0      0        2 
  27   chr27_3711318     HCab    G    A        0      0        2 
  27   chr27_3711318     HPrz    G    A        0      0        2 
  27   chr27_3711318     ZBoe    G    A        0      0        2 
  27   chr27_3711318     ZGre    G    A        0      0        2 
  27   chr27_3711318     ZHar    G    A        0      0        2 
  27   chr27_3711318   Sample    G    A        0      0        2 
  27   chr27_3717951     AAsi    T    C        0      0        2 
  27   chr27_3717951     AKia    T    C        0      0        2 
  27   chr27_3717951     AOna    T    C        0      0        2 
  27   chr27_3717951     ASom    T    C        0      0        2 
  27   chr27_3717951     HCab    T    C      0.5      1        2 
  27   chr27_3717951     HPrz    T    C        0      0        2 
  27   chr27_3717951     ZBoe    T    C        0      0        2 
  27   chr27_3717951     ZGre    T    C        0      0        2 
  27   chr27_3717951     ZHar    T    C        0      0        2 
  27   chr27_3717951   Sample    T    C        0      0        2 
  27   chr27_3718079     AAsi    A    G        0      0        2 
  27   chr27_3718079     AKia    A    G        0      0        2 
  27   chr27_3718079     AOna    A    G        0      0        2 
  27   chr27_3718079     ASom    A    G      0.5      1        2 
  27   chr27_3718079     HCab    A    G        0      0        2 
  27   chr27_3718079     HPrz    A    G        0      0        2 
  27   chr27_3718079     ZBoe    A    G        0      0        2 
  27   chr27_3718079     ZGre    A    G        0      0        2 
  27   chr27_3718079     ZHar    A    G        0      0        2 
  27   chr27_3718079   Sample    A    G        1      2        2 
  27   chr27_3720513     AAsi    G    T        0      0        2 
  27   chr27_3720513     AKia    G    T        0      0        2 
  27   chr27_3720513     AOna    G    T        1      2        2 
  27   chr27_3720513     ASom    G    T        0      0        2 
  27   chr27_3720513     HCab    G    T        0      0        2 
  27   chr27_3720513     HPrz    G    T        0      0        2 
  27   chr27_3720513     ZBoe    G    T        0      0        2 
  27   chr27_3720513     ZGre    G    T        0      0        2 
  27   chr27_3720513     ZHar    G    T        0      0        2 
  27   chr27_3720513   Sample    G    T        0      0        2 
  27   chr27_3727266     AAsi    G    A        0      0        2 
  27   chr27_3727266     AKia    G    A        0      0        2 
  27   chr27_3727266     AOna    G    A        0      0        2 
  27   chr27_3727266     ASom    G    A        0      0        2 
  27   chr27_3727266     HCab    G    A        1      2        2 
  27   chr27_3727266     HPrz    G    A        1      2        2 
  27   chr27_3727266     ZBoe    G    A        0      0        2 
  27   chr27_3727266     ZGre    G    A        0      0        2 
  27   chr27_3727266     ZHar    G    A        0      0        2 
  27   chr27_3727266   Sample    G    A        0      0        2 
  27   chr27_3727428     AAsi    C    G        0      0        2 
  27   chr27_3727428     AKia    C    G        0      0        2 
  27   chr27_3727428     AOna    C    G        0      0        2 
  27   chr27_3727428     ASom    C    G        0      0        2 
  27   chr27_3727428     HCab    C    G      0.5      1        2 
  27   chr27_3727428     HPrz    C    G        1      2        2 
  27   chr27_3727428     ZBoe    C    G        0      0        2 
  27   chr27_3727428     ZGre    C    G        0      0        2 
  27   chr27_3727428     ZHar    C    G        0      0        2 
  27   chr27_3727428   Sample    C    G        0      0        2 
  27   chr27_3727713     AAsi    A    G        0      0        2 
  27   chr27_3727713     AKia    A    G        0      0        2 
  27   chr27_3727713     AOna    A    G        0      0        2 
  27   chr27_3727713     ASom    A    G        0      0        2 
  27   chr27_3727713     HCab    A    G      0.5      1        2 
  27   chr27_3727713     HPrz    A    G        0      0        2 
  27   chr27_3727713     ZBoe    A    G        0      0        2 
  27   chr27_3727713     ZGre    A    G        0      0        2 
  27   chr27_3727713     ZHar    A    G        0      0        2 
  27   chr27_3727713   Sample    A    G        0      0        2 
  27   chr27_3731245     AAsi    C    T        0      0        2 
  27   chr27_3731245     AKia    C    T        0      0        2 
  27   chr27_3731245     AOna    C    T        0      0        2 
  27   chr27_3731245     ASom    C    T        0      0        2 
  27   chr27_3731245     HCab    C    T      0.5      1        2 
  27   chr27_3731245     HPrz    C    T        0      0        2 
  27   chr27_3731245     ZBoe    C    T        0      0        2 
  27   chr27_3731245     ZGre    C    T        0      0        2 
  27   chr27_3731245     ZHar    C    T        0      0        2 
  27   chr27_3731245   Sample    C    T        0      0        2 
  27   chr27_3732657     AAsi    G    A        0      0        2 
  27   chr27_3732657     AKia    G    A        0      0        2 
  27   chr27_3732657     AOna    G    A        0      0        2 
  27   chr27_3732657     ASom    G    A        0      0        2 
  27   chr27_3732657     HCab    G    A        1      2        2 
  27   chr27_3732657     HPrz    G    A        1      2        2 
  27   chr27_3732657     ZBoe    G    A        0      0        2 
  27   chr27_3732657     ZGre    G    A        0      0        2 
  27   chr27_3732657     ZHar    G    A        0      0        2 
  27   chr27_3732657   Sample    G    A        0      0        2 
  27   chr27_3734132     AAsi    T    C        0      0        2 
  27   chr27_3734132     AKia    T    C        0      0        2 
  27   chr27_3734132     AOna    T    C        0      0        2 
  27   chr27_3734132     ASom    T    C        0      0        2 
  27   chr27_3734132     HCab    T    C        0      0        2 
  27   chr27_3734132     HPrz    T    C        0      0        2 
  27   chr27_3734132     ZBoe    T    C        1      2        2 
  27   chr27_3734132     ZGre    T    C        0      0        2 
  27   chr27_3734132     ZHar    T    C        0      0        2 
  27   chr27_3734132   Sample    T    C        0      0        2 
  27   chr27_3735331     AAsi    T    C        0      0        2 
  27   chr27_3735331     AKia    T    C        0      0        2 
  27   chr27_3735331     AOna    T    C        0      0        2 
  27   chr27_3735331     ASom    T    C        0      0        2 
  27   chr27_3735331     HCab    T    C        0      0        2 
  27   chr27_3735331     HPrz    T    C      0.5      1        2 
  27   chr27_3735331     ZBoe    T    C        0      0        2 
  27   chr27_3735331     ZGre    T    C        0      0        2 
  27   chr27_3735331     ZHar    T    C        0      0        2 
  27   chr27_3735331   Sample    T    C        0      0        2 
  27   chr27_3737643     AAsi    G    A        0      0        2 
  27   chr27_3737643     AKia    G    A        0      0        2 
  27   chr27_3737643     AOna    G    A        0      0        2 
  27   chr27_3737643     ASom    G    A        0      0        2 
  27   chr27_3737643     HCab    G    A        1      2        2 
  27   chr27_3737643     HPrz    G    A        1      2        2 
  27   chr27_3737643     ZBoe    G    A        0      0        2 
  27   chr27_3737643     ZGre    G    A        0      0        2 
  27   chr27_3737643     ZHar    G    A        0      0        2 
  27   chr27_3737643   Sample    G    A        0      0        2 
  27   chr27_3752560     AAsi    C    T        0      0        2 
  27   chr27_3752560     AKia    C    T        0      0        2 
  27   chr27_3752560     AOna    C    T        0      0        2 
  27   chr27_3752560     ASom    C    T        0      0        2 
  27   chr27_3752560     HCab    C    T        1      2        2 
  27   chr27_3752560     HPrz    C    T        1      2        2 
  27   chr27_3752560     ZBoe    C    T        0      0        2 
  27   chr27_3752560     ZGre    C    T        0      0        2 
  27   chr27_3752560     ZHar    C    T        0      0        2 
  27   chr27_3752560   Sample    C    T        0      0        2 
  27   chr27_3756612     AAsi    A    G        0      0        2 
  27   chr27_3756612     AKia    A    G        0      0        2 
  27   chr27_3756612     AOna    A    G        0      0        2 
  27   chr27_3756612     ASom    A    G        0      0        2 
  27   chr27_3756612     HCab    A    G        0      0        2 
  27   chr27_3756612     HPrz    A    G        0      0        2 
  27   chr27_3756612     ZBoe    A    G        1      2        2 
  27   chr27_3756612     ZGre    A    G        0      0        2 
  27   chr27_3756612     ZHar    A    G        0      0        2 
  27   chr27_3756612   Sample    A    G        0      0        2 
  27   chr27_3756749     AAsi    A    G        1      2        2 
  27   chr27_3756749     AKia    A    G        0      0        2 
  27   chr27_3756749     AOna    A    G        0      0        2 
  27   chr27_3756749     ASom    A    G        1      2        2 
  27   chr27_3756749     HCab    A    G        0      0        2 
  27   chr27_3756749     HPrz    A    G        0      0        2 
  27   chr27_3756749     ZBoe    A    G        0      0        2 
  27   chr27_3756749     ZGre    A    G        0      0        2 
  27   chr27_3756749     ZHar    A    G        0      0        2 
  27   chr27_3756749   Sample    A    G        1      2        2 
  27   chr27_3760206     AAsi    T    C        0      0        2 
  27   chr27_3760206     AKia    T    C        0      0        2 
  27   chr27_3760206     AOna    T    C        0      0        2 
  27   chr27_3760206     ASom    T    C        0      0        2 
  27   chr27_3760206     HCab    T    C        0      0        2 
  27   chr27_3760206     HPrz    T    C        0      0        2 
  27   chr27_3760206     ZBoe    T    C        1      2        2 
  27   chr27_3760206     ZGre    T    C        0      0        2 
  27   chr27_3760206     ZHar    T    C        0      0        2 
  27   chr27_3760206   Sample    T    C        0      0        2 
  27   chr27_3762667     AAsi    C    G        0      0        2 
  27   chr27_3762667     AKia    C    G        0      0        2 
  27   chr27_3762667     AOna    C    G        0      0        2 
  27   chr27_3762667     ASom    C    G        0      0        2 
  27   chr27_3762667     HCab    C    G      0.5      1        2 
  27   chr27_3762667     HPrz    C    G        0      0        2 
  27   chr27_3762667     ZBoe    C    G        0      0        2 
  27   chr27_3762667     ZGre    C    G        0      0        2 
  27   chr27_3762667     ZHar    C    G        0      0        2 
  27   chr27_3762667   Sample    C    G        0      0        2 
  27   chr27_3768544     AAsi    T    C        0      0        2 
  27   chr27_3768544     AKia    T    C        0      0        2 
  27   chr27_3768544     AOna    T    C        0      0        2 
  27   chr27_3768544     ASom    T    C        0      0        2 
  27   chr27_3768544     HCab    T    C        0      0        2 
  27   chr27_3768544     HPrz    T    C        0      0        2 
  27   chr27_3768544     ZBoe    T    C        0      0        2 
  27   chr27_3768544     ZGre    T    C      0.5      1        2 
  27   chr27_3768544     ZHar    T    C        0      0        2 
  27   chr27_3768544   Sample    T    C        0      0        2 
  27   chr27_3770333     AAsi    C    A        0      0        2 
  27   chr27_3770333     AKia    C    A        0      0        2 
  27   chr27_3770333     AOna    C    A        0      0        2 
  27   chr27_3770333     ASom    C    A        0      0        2 
  27   chr27_3770333     HCab    C    A        0      0        2 
  27   chr27_3770333     HPrz    C    A      0.5      1        2 
  27   chr27_3770333     ZBoe    C    A        0      0        2 
  27   chr27_3770333     ZGre    C    A        0      0        2 
  27   chr27_3770333     ZHar    C    A        0      0        2 
  27   chr27_3770333   Sample    C    A        0      0        2 
  27   chr27_3770607     AAsi    C    A        0      0        2 
  27   chr27_3770607     AKia    C    A        0      0        2 
  27   chr27_3770607     AOna    C    A        0      0        2 
  27   chr27_3770607     ASom    C    A        0      0        2 
  27   chr27_3770607     HCab    C    A        1      2        2 
  27   chr27_3770607     HPrz    C    A        1      2        2 
  27   chr27_3770607     ZBoe    C    A        0      0        2 
  27   chr27_3770607     ZGre    C    A        0      0        2 
  27   chr27_3770607     ZHar    C    A        0      0        2 
  27   chr27_3770607   Sample    C    A        0      0        2 
  27   chr27_3771637     AAsi    G    A        0      0        2 
  27   chr27_3771637     AKia    G    A        0      0        2 
  27   chr27_3771637     AOna    G    A        0      0        2 
  27   chr27_3771637     ASom    G    A        0      0        2 
  27   chr27_3771637     HCab    G    A        1      2        2 
  27   chr27_3771637     HPrz    G    A        1      2        2 
  27   chr27_3771637     ZBoe    G    A        0      0        2 
  27   chr27_3771637     ZGre    G    A        0      0        2 
  27   chr27_3771637     ZHar    G    A        0      0        2 
  27   chr27_3771637   Sample    G    A        0      0        2 
  27   chr27_3772143     AAsi    C    T        0      0        2 
  27   chr27_3772143     AKia    C    T        1      2        2 
  27   chr27_3772143     AOna    C    T        1      2        2 
  27   chr27_3772143     ASom    C    T        0      0        2 
  27   chr27_3772143     HCab    C    T        0      0        2 
  27   chr27_3772143     HPrz    C    T        0      0        2 
  27   chr27_3772143     ZBoe    C    T        0      0        2 
  27   chr27_3772143     ZGre    C    T        0      0        2 
  27   chr27_3772143     ZHar    C    T        0      0        2 
  27   chr27_3772143   Sample    C    T        0      0        2 
  27   chr27_3777254     AAsi    T    C        0      0        2 
  27   chr27_3777254     AKia    T    C        0      0        2 
  27   chr27_3777254     AOna    T    C        1      2        2 
  27   chr27_3777254     ASom    T    C        0      0        2 
  27   chr27_3777254     HCab    T    C        0      0        2 
  27   chr27_3777254     HPrz    T    C        0      0        2 
  27   chr27_3777254     ZBoe    T    C        0      0        2 
  27   chr27_3777254     ZGre    T    C        0      0        2 
  27   chr27_3777254     ZHar    T    C        0      0        2 
  27   chr27_3777254   Sample    T    C        0      0        2 
  27   chr27_3778143     AAsi    A    C        0      0        2 
  27   chr27_3778143     AKia    A    C        0      0        2 
  27   chr27_3778143     AOna    A    C        1      2        2 
  27   chr27_3778143     ASom    A    C        0      0        2 
  27   chr27_3778143     HCab    A    C        0      0        2 
  27   chr27_3778143     HPrz    A    C        0      0        2 
  27   chr27_3778143     ZBoe    A    C        0      0        2 
  27   chr27_3778143     ZGre    A    C        0      0        2 
  27   chr27_3778143     ZHar    A    C        0      0        2 
  27   chr27_3778143   Sample    A    C        0      0        2 
  27   chr27_3783925     AAsi    A    G        0      0        2 
  27   chr27_3783925     AKia    A    G        0      0        2 
  27   chr27_3783925     AOna    A    G        0      0        2 
  27   chr27_3783925     ASom    A    G        0      0        2 
  27   chr27_3783925     HCab    A    G        1      2        2 
  27   chr27_3783925     HPrz    A    G        1      2        2 
  27   chr27_3783925     ZBoe    A    G        0      0        2 
  27   chr27_3783925     ZGre    A    G        0      0        2 
  27   chr27_3783925     ZHar    A    G        0      0        2 
  27   chr27_3783925   Sample    A    G        0      0        2 
  27   chr27_3784560     AAsi    T    C        0      0        2 
  27   chr27_3784560     AKia    T    C        0      0        2 
  27   chr27_3784560     AOna    T    C        0      0        2 
  27   chr27_3784560     ASom    T    C        0      0        2 
  27   chr27_3784560     HCab    T    C        0      0        2 
  27   chr27_3784560     HPrz    T    C        0      0        2 
  27   chr27_3784560     ZBoe    T    C        0      0        2 
  27   chr27_3784560     ZGre    T    C        0      0        2 
  27   chr27_3784560     ZHar    T    C        1      2        2 
  27   chr27_3784560   Sample    T    C        0      0        2 
  27   chr27_3785363     AAsi    T    C        1      2        2 
  27   chr27_3785363     AKia    T    C        0      0        2 
  27   chr27_3785363     AOna    T    C        0      0        2 
  27   chr27_3785363     ASom    T    C        1      2        2 
  27   chr27_3785363     HCab    T    C        0      0        2 
  27   chr27_3785363     HPrz    T    C        0      0        2 
  27   chr27_3785363     ZBoe    T    C        0      0        2 
  27   chr27_3785363     ZGre    T    C        0      0        2 
  27   chr27_3785363     ZHar    T    C        0      0        2 
  27   chr27_3785363   Sample    T    C        1      2        2 
  27   chr27_3788382     AAsi    A    G      0.5      1        2 
  27   chr27_3788382     AKia    A    G        0      0        2 
  27   chr27_3788382     AOna    A    G        0      0        2 
  27   chr27_3788382     ASom    A    G        0      0        2 
  27   chr27_3788382     HCab    A    G        0      0        2 
  27   chr27_3788382     HPrz    A    G        0      0        2 
  27   chr27_3788382     ZBoe    A    G        0      0        2 
  27   chr27_3788382     ZGre    A    G        0      0        2 
  27   chr27_3788382     ZHar    A    G        1      2        2 
  27   chr27_3788382   Sample    A    G        0      0        2 
  27   chr27_3788456     AAsi    G    A        0      0        2 
  27   chr27_3788456     AKia    G    A        0      0        2 
  27   chr27_3788456     AOna    G    A        0      0        2 
  27   chr27_3788456     ASom    G    A        0      0        2 
  27   chr27_3788456     HCab    G    A        0      0        2 
  27   chr27_3788456     HPrz    G    A        0      0        2 
  27   chr27_3788456     ZBoe    G    A        0      0        2 
  27   chr27_3788456     ZGre    G    A        0      0        2 
  27   chr27_3788456     ZHar    G    A        1      2        2 
  27   chr27_3788456   Sample    G    A        0      0        2 
  27   chr27_3791754     AAsi    G    A        1      2        2 
  27   chr27_3791754     AKia    G    A        0      0        2 
  27   chr27_3791754     AOna    G    A        0      0        2 
  27   chr27_3791754     ASom    G    A        1      2        2 
  27   chr27_3791754     HCab    G    A        0      0        2 
  27   chr27_3791754     HPrz    G    A        0      0        2 
  27   chr27_3791754     ZBoe    G    A        0      0        2 
  27   chr27_3791754     ZGre    G    A        0      0        2 
  27   chr27_3791754     ZHar    G    A        0      0        2 
  27   chr27_3791754   Sample    G    A        1      2        2 
  27   chr27_3798703     AAsi    G    C        0      0        2 
  27   chr27_3798703     AKia    G    C        0      0        2 
  27   chr27_3798703     AOna    G    C        0      0        2 
  27   chr27_3798703     ASom    G    C        0      0        2 
  27   chr27_3798703     HCab    G    C        0      0        2 
  27   chr27_3798703     HPrz    G    C        0      0        2 
  27   chr27_3798703     ZBoe    G    C        0      0        2 
  27   chr27_3798703     ZGre    G    C        0      0        2 
  27   chr27_3798703     ZHar    G    C        1      2        2 
  27   chr27_3798703   Sample    G    C        0      0        2 
  27   chr27_3804248     AAsi    C    T        0      0        2 
  27   chr27_3804248     AKia    C    T        0      0        2 
  27   chr27_3804248     AOna    C    T        0      0        2 
  27   chr27_3804248     ASom    C    T        0      0        2 
  27   chr27_3804248     HCab    C    T        1      2        2 
  27   chr27_3804248     HPrz    C    T        1      2        2 
  27   chr27_3804248     ZBoe    C    T        0      0        2 
  27   chr27_3804248     ZGre    C    T        0      0        2 
  27   chr27_3804248     ZHar    C    T        0      0        2 
  27   chr27_3804248   Sample    C    T        0      0        2 
  27   chr27_3810065     AAsi    G    A        0      0        2 
  27   chr27_3810065     AKia    G    A        0      0        2 
  27   chr27_3810065     AOna    G    A        0      0        2 
  27   chr27_3810065     ASom    G    A        0      0        2 
  27   chr27_3810065     HCab    G    A        1      2        2 
  27   chr27_3810065     HPrz    G    A        1      2        2 
  27   chr27_3810065     ZBoe    G    A        0      0        2 
  27   chr27_3810065     ZGre    G    A        0      0        2 
  27   chr27_3810065     ZHar    G    A        0      0        2 
  27   chr27_3810065   Sample    G    A        0      0        2 
  27   chr27_3811485     AAsi    C    G        0      0        2 
  27   chr27_3811485     AKia    C    G        0      0        2 
  27   chr27_3811485     AOna    C    G        0      0        2 
  27   chr27_3811485     ASom    C    G        0      0        2 
  27   chr27_3811485     HCab    C    G        0      0        2 
  27   chr27_3811485     HPrz    C    G        0      0        2 
  27   chr27_3811485     ZBoe    C    G      0.5      1        2 
  27   chr27_3811485     ZGre    C    G        0      0        2 
  27   chr27_3811485     ZHar    C    G        0      0        2 
  27   chr27_3811485   Sample    C    G        0      0        2 
  27   chr27_3816716     AAsi    C    T        0      0        2 
  27   chr27_3816716     AKia    C    T        0      0        2 
  27   chr27_3816716     AOna    C    T        0      0        2 
  27   chr27_3816716     ASom    C    T        0      0        2 
  27   chr27_3816716     HCab    C    T        0      0        2 
  27   chr27_3816716     HPrz    C    T        0      0        2 
  27   chr27_3816716     ZBoe    C    T        0      0        2 
  27   chr27_3816716     ZGre    C    T        1      2        2 
  27   chr27_3816716     ZHar    C    T        1      2        2 
  27   chr27_3816716   Sample    C    T        0      0        2 
  27   chr27_3820933     AAsi    T    C        0      0        2 
  27   chr27_3820933     AKia    T    C        0      0        2 
  27   chr27_3820933     AOna    T    C        0      0        2 
  27   chr27_3820933     ASom    T    C        0      0        2 
  27   chr27_3820933     HCab    T    C        0      0        2 
  27   chr27_3820933     HPrz    T    C      0.5      1        2 
  27   chr27_3820933     ZBoe    T    C        0      0        2 
  27   chr27_3820933     ZGre    T    C        0      0        2 
  27   chr27_3820933     ZHar    T    C        0      0        2 
  27   chr27_3820933   Sample    T    C        0      0        2 
  27   chr27_3825397     AAsi    G    C        0      0        2 
  27   chr27_3825397     AKia    G    C        1      2        2 
  27   chr27_3825397     AOna    G    C        0      0        2 
  27   chr27_3825397     ASom    G    C        0      0        2 
  27   chr27_3825397     HCab    G    C        0      0        2 
  27   chr27_3825397     HPrz    G    C        0      0        2 
  27   chr27_3825397     ZBoe    G    C        0      0        2 
  27   chr27_3825397     ZGre    G    C        0      0        2 
  27   chr27_3825397     ZHar    G    C        0      0        2 
  27   chr27_3825397   Sample    G    C        0      0        2 
  27   chr27_3827821     AAsi    A    G        0      0        2 
  27   chr27_3827821     AKia    A    G        0      0        2 
  27   chr27_3827821     AOna    A    G        1      2        2 
  27   chr27_3827821     ASom    A    G        0      0        2 
  27   chr27_3827821     HCab    A    G        1      2        2 
  27   chr27_3827821     HPrz    A    G        1      2        2 
  27   chr27_3827821     ZBoe    A    G        0      0        2 
  27   chr27_3827821     ZGre    A    G        0      0        2 
  27   chr27_3827821     ZHar    A    G        0      0        2 
  27   chr27_3827821   Sample    A    G        0      0        2 
  27   chr27_3830019     AAsi    C    A        0      0        2 
  27   chr27_3830019     AKia    C    A        0      0        2 
  27   chr27_3830019     AOna    C    A        0      0        2 
  27   chr27_3830019     ASom    C    A        0      0        2 
  27   chr27_3830019     HCab    C    A        1      2        2 
  27   chr27_3830019     HPrz    C    A        1      2        2 
  27   chr27_3830019     ZBoe    C    A        0      0        2 
  27   chr27_3830019     ZGre    C    A        0      0        2 
  27   chr27_3830019     ZHar    C    A        0      0        2 
  27   chr27_3830019   Sample    C    A        0      0        2 
  27   chr27_3832117     AAsi    C    A        1      2        2 
  27   chr27_3832117     AKia    C    A        0      0        2 
  27   chr27_3832117     AOna    C    A        1      2        2 
  27   chr27_3832117     ASom    C    A        1      2        2 
  27   chr27_3832117     HCab    C    A        0      0        2 
  27   chr27_3832117     HPrz    C    A        0      0        2 
  27   chr27_3832117     ZBoe    C    A        0      0        2 
  27   chr27_3832117     ZGre    C    A        0      0        2 
  27   chr27_3832117     ZHar    C    A        0      0        2 
  27   chr27_3832117   Sample    C    A        1      2        2 
  27   chr27_3832186     AAsi    G    A        0      0        2 
  27   chr27_3832186     AKia    G    A        0      0        2 
  27   chr27_3832186     AOna    G    A        0      0        2 
  27   chr27_3832186     ASom    G    A      0.5      1        2 
  27   chr27_3832186     HCab    G    A        0      0        2 
  27   chr27_3832186     HPrz    G    A        0      0        2 
  27   chr27_3832186     ZBoe    G    A        0      0        2 
  27   chr27_3832186     ZGre    G    A        0      0        2 
  27   chr27_3832186     ZHar    G    A        0      0        2 
  27   chr27_3832186   Sample    G    A        0      0        2 
  27   chr27_3838800     AAsi    C    T        0      0        2 
  27   chr27_3838800     AKia    C    T        0      0        2 
  27   chr27_3838800     AOna    C    T        1      2        2 
  27   chr27_3838800     ASom    C    T        0      0        2 
  27   chr27_3838800     HCab    C    T        0      0        2 
  27   chr27_3838800     HPrz    C    T        0      0        2 
  27   chr27_3838800     ZBoe    C    T        0      0        2 
  27   chr27_3838800     ZGre    C    T        0      0        2 
  27   chr27_3838800     ZHar    C    T        0      0        2 
  27   chr27_3838800   Sample    C    T        0      0        2 
  27   chr27_3840161     AAsi    C    T        0      0        2 
  27   chr27_3840161     AKia    C    T        0      0        2 
  27   chr27_3840161     AOna    C    T        0      0        2 
  27   chr27_3840161     ASom    C    T        0      0        2 
  27   chr27_3840161     HCab    C    T        0      0        2 
  27   chr27_3840161     HPrz    C    T        0      0        2 
  27   chr27_3840161     ZBoe    C    T        1      2        2 
  27   chr27_3840161     ZGre    C    T        1      2        2 
  27   chr27_3840161     ZHar    C    T        1      2        2 
  27   chr27_3840161   Sample    C    T        0      0        2 
  27   chr27_3847936     AAsi    A    G        0      0        2 
  27   chr27_3847936     AKia    A    G        0      0        2 
  27   chr27_3847936     AOna    A    G        0      0        2 
  27   chr27_3847936     ASom    A    G        0      0        2 
  27   chr27_3847936     HCab    A    G      0.5      1        2 
  27   chr27_3847936     HPrz    A    G      0.5      1        2 
  27   chr27_3847936     ZBoe    A    G        0      0        2 
  27   chr27_3847936     ZGre    A    G        0      0        2 
  27   chr27_3847936     ZHar    A    G        0      0        2 
  27   chr27_3847936   Sample    A    G        0      0        2 
  27   chr27_3853970     AAsi    G    A        0      0        2 
  27   chr27_3853970     AKia    G    A        0      0        2 
  27   chr27_3853970     AOna    G    A        0      0        2 
  27   chr27_3853970     ASom    G    A        0      0        2 
  27   chr27_3853970     HCab    G    A        1      2        2 
  27   chr27_3853970     HPrz    G    A        1      2        2 
  27   chr27_3853970     ZBoe    G    A        0      0        2 
  27   chr27_3853970     ZGre    G    A        0      0        2 
  27   chr27_3853970     ZHar    G    A        0      0        2 
  27   chr27_3853970   Sample    G    A        0      0        2 
  27   chr27_3860261     AAsi    C    T        0      0        2 
  27   chr27_3860261     AKia    C    T        0      0        2 
  27   chr27_3860261     AOna    C    T        0      0        2 
  27   chr27_3860261     ASom    C    T        0      0        2 
  27   chr27_3860261     HCab    C    T      0.5      1        2 
  27   chr27_3860261     HPrz    C    T      0.5      1        2 
  27   chr27_3860261     ZBoe    C    T        0      0        2 
  27   chr27_3860261     ZGre    C    T        0      0        2 
  27   chr27_3860261     ZHar    C    T        0      0        2 
  27   chr27_3860261   Sample    C    T        0      0        2 
  27   chr27_3863790     AAsi    C    G        0      0        2 
  27   chr27_3863790     AKia    C    G        0      0        2 
  27   chr27_3863790     AOna    C    G        0      0        2 
  27   chr27_3863790     ASom    C    G        0      0        2 
  27   chr27_3863790     HCab    C    G        1      2        2 
  27   chr27_3863790     HPrz    C    G        1      2        2 
  27   chr27_3863790     ZBoe    C    G        0      0        2 
  27   chr27_3863790     ZGre    C    G        0      0        2 
  27   chr27_3863790     ZHar    C    G        0      0        2 
  27   chr27_3863790   Sample    C    G        0      0        2 
  27   chr27_3868972     AAsi    G    A        0      0        2 
  27   chr27_3868972     AKia    G    A        0      0        2 
  27   chr27_3868972     AOna    G    A        0      0        2 
  27   chr27_3868972     ASom    G    A        0      0        2 
  27   chr27_3868972     HCab    G    A        1      2        2 
  27   chr27_3868972     HPrz    G    A        1      2        2 
  27   chr27_3868972     ZBoe    G    A        0      0        2 
  27   chr27_3868972     ZGre    G    A        0      0        2 
  27   chr27_3868972     ZHar    G    A        0      0        2 
  27   chr27_3868972   Sample    G    A        0      0        2 
  27   chr27_3871747     AAsi    T    C        0      0        2 
  27   chr27_3871747     AKia    T    C        0      0        2 
  27   chr27_3871747     AOna    T    C        0      0        2 
  27   chr27_3871747     ASom    T    C        0      0        2 
  27   chr27_3871747     HCab    T    C        1      2        2 
  27   chr27_3871747     HPrz    T    C        1      2        2 
  27   chr27_3871747     ZBoe    T    C        0      0        2 
  27   chr27_3871747     ZGre    T    C        0      0        2 
  27   chr27_3871747     ZHar    T    C        0      0        2 
  27   chr27_3871747   Sample    T    C        0      0        2 
  27   chr27_3875828     AAsi    G    C        0      0        2 
  27   chr27_3875828     AKia    G    C        0      0        2 
  27   chr27_3875828     AOna    G    C        0      0        2 
  27   chr27_3875828     ASom    G    C        0      0        2 
  27   chr27_3875828     HCab    G    C        1      2        2 
  27   chr27_3875828     HPrz    G    C        1      2        2 
  27   chr27_3875828     ZBoe    G    C        0      0        2 
  27   chr27_3875828     ZGre    G    C        0      0        2 
  27   chr27_3875828     ZHar    G    C        0      0        2 
  27   chr27_3875828   Sample    G    C        0      0        2 
  27   chr27_3890187     AAsi    A    C        0      0        2 
  27   chr27_3890187     AKia    A    C        0      0        2 
  27   chr27_3890187     AOna    A    C        0      0        2 
  27   chr27_3890187     ASom    A    C        0      0        2 
  27   chr27_3890187     HCab    A    C      0.5      1        2 
  27   chr27_3890187     HPrz    A    C        0      0        2 
  27   chr27_3890187     ZBoe    A    C        0      0        2 
  27   chr27_3890187     ZGre    A    C        0      0        2 
  27   chr27_3890187     ZHar    A    C        0      0        2 
  27   chr27_3890187   Sample    A    C        0      0        2 
  27   chr27_3890454     AAsi    G    T        0      0        2 
  27   chr27_3890454     AKia    G    T        0      0        2 
  27   chr27_3890454     AOna    G    T        0      0        2 
  27   chr27_3890454     ASom    G    T        0      0        2 
  27   chr27_3890454     HCab    G    T        1      2        2 
  27   chr27_3890454     HPrz    G    T        1      2        2 
  27   chr27_3890454     ZBoe    G    T        0      0        2 
  27   chr27_3890454     ZGre    G    T        0      0        2 
  27   chr27_3890454     ZHar    G    T        0      0        2 
  27   chr27_3890454   Sample    G    T        0      0        2 
  27   chr27_3894077     AAsi    T    C        0      0        2 
  27   chr27_3894077     AKia    T    C        0      0        2 
  27   chr27_3894077     AOna    T    C        0      0        2 
  27   chr27_3894077     ASom    T    C        0      0        2 
  27   chr27_3894077     HCab    T    C        1      2        2 
  27   chr27_3894077     HPrz    T    C        1      2        2 
  27   chr27_3894077     ZBoe    T    C        0      0        2 
  27   chr27_3894077     ZGre    T    C        0      0        2 
  27   chr27_3894077     ZHar    T    C        0      0        2 
  27   chr27_3894077   Sample    T    C        0      0        2 
  27   chr27_3895405     AAsi    A    C        0      0        2 
  27   chr27_3895405     AKia    A    C        0      0        2 
  27   chr27_3895405     AOna    A    C        0      0        2 
  27   chr27_3895405     ASom    A    C        0      0        2 
  27   chr27_3895405     HCab    A    C        0      0        2 
  27   chr27_3895405     HPrz    A    C        0      0        2 
  27   chr27_3895405     ZBoe    A    C      0.5      1        2 
  27   chr27_3895405     ZGre    A    C        0      0        2 
  27   chr27_3895405     ZHar    A    C        0      0        2 
  27   chr27_3895405   Sample    A    C        0      0        2 
  27   chr27_3900470     AAsi    G    A        0      0        2 
  27   chr27_3900470     AKia    G    A        0      0        2 
  27   chr27_3900470     AOna    G    A        0      0        2 
  27   chr27_3900470     ASom    G    A      0.5      1        2 
  27   chr27_3900470     HCab    G    A        0      0        2 
  27   chr27_3900470     HPrz    G    A        0      0        2 
  27   chr27_3900470     ZBoe    G    A        0      0        2 
  27   chr27_3900470     ZGre    G    A        0      0        2 
  27   chr27_3900470     ZHar    G    A        0      0        2 
  27   chr27_3900470   Sample    G    A        0      0        2 
  27   chr27_3906482     AAsi    G    A        0      0        2 
  27   chr27_3906482     AKia    G    A        0      0        2 
  27   chr27_3906482     AOna    G    A        0      0        2 
  27   chr27_3906482     ASom    G    A        0      0        2 
  27   chr27_3906482     HCab    G    A        0      0        2 
  27   chr27_3906482     HPrz    G    A        0      0        2 
  27   chr27_3906482     ZBoe    G    A      0.5      1        2 
  27   chr27_3906482     ZGre    G    A        0      0        2 
  27   chr27_3906482     ZHar    G    A        0      0        2 
  27   chr27_3906482   Sample    G    A        0      0        2 
  27   chr27_3929093     AAsi    C    T        0      0        2 
  27   chr27_3929093     AKia    C    T        1      2        2 
  27   chr27_3929093     AOna    C    T        0      0        2 
  27   chr27_3929093     ASom    C    T        0      0        2 
  27   chr27_3929093     HCab    C    T        0      0        2 
  27   chr27_3929093     HPrz    C    T        0      0        2 
  27   chr27_3929093     ZBoe    C    T        0      0        2 
  27   chr27_3929093     ZGre    C    T        0      0        2 
  27   chr27_3929093     ZHar    C    T        0      0        2 
  27   chr27_3929093   Sample    C    T        0      0        2 
  27   chr27_3932469     AAsi    G    A        0      0        2 
  27   chr27_3932469     AKia    G    A        0      0        2 
  27   chr27_3932469     AOna    G    A        0      0        2 
  27   chr27_3932469     ASom    G    A        0      0        2 
  27   chr27_3932469     HCab    G    A        1      2        2 
  27   chr27_3932469     HPrz    G    A        1      2        2 
  27   chr27_3932469     ZBoe    G    A        0      0        2 
  27   chr27_3932469     ZGre    G    A        0      0        2 
  27   chr27_3932469     ZHar    G    A        0      0        2 
  27   chr27_3932469   Sample    G    A        0      0        2 
  27   chr27_3935675     AAsi    T    C        0      0        2 
  27   chr27_3935675     AKia    T    C        0      0        2 
  27   chr27_3935675     AOna    T    C        0      0        2 
  27   chr27_3935675     ASom    T    C        0      0        2 
  27   chr27_3935675     HCab    T    C        0      0        2 
  27   chr27_3935675     HPrz    T    C        0      0        2 
  27   chr27_3935675     ZBoe    T    C        1      2        2 
  27   chr27_3935675     ZGre    T    C        0      0        2 
  27   chr27_3935675     ZHar    T    C        0      0        2 
  27   chr27_3935675   Sample    T    C        0      0        2 
  27   chr27_3939806     AAsi    C    A        1      2        2 
  27   chr27_3939806     AKia    C    A        0      0        2 
  27   chr27_3939806     AOna    C    A        0      0        2 
  27   chr27_3939806     ASom    C    A        1      2        2 
  27   chr27_3939806     HCab    C    A        0      0        2 
  27   chr27_3939806     HPrz    C    A        0      0        2 
  27   chr27_3939806     ZBoe    C    A        0      0        2 
  27   chr27_3939806     ZGre    C    A        0      0        2 
  27   chr27_3939806     ZHar    C    A        0      0        2 
  27   chr27_3939806   Sample    C    A        1      2        2 
  27   chr27_3943518     AAsi    A    G        0      0        2 
  27   chr27_3943518     AKia    A    G        0      0        2 
  27   chr27_3943518     AOna    A    G        0      0        2 
  27   chr27_3943518     ASom    A    G        0      0        2 
  27   chr27_3943518     HCab    A    G        0      0        2 
  27   chr27_3943518     HPrz    A    G        0      0        2 
  27   chr27_3943518     ZBoe    A    G      0.5      1        2 
  27   chr27_3943518     ZGre    A    G        0      0        2 
  27   chr27_3943518     ZHar    A    G        0      0        2 
  27   chr27_3943518   Sample    A    G        0      0        2 
  27   chr27_3948027     AAsi    A    G        0      0        2 
  27   chr27_3948027     AKia    A    G        0      0        2 
  27   chr27_3948027     AOna    A    G        0      0        2 
  27   chr27_3948027     ASom    A    G        0      0        2 
  27   chr27_3948027     HCab    A    G        1      2        2 
  27   chr27_3948027     HPrz    A    G        1      2        2 
  27   chr27_3948027     ZBoe    A    G        0      0        2 
  27   chr27_3948027     ZGre    A    G        0      0        2 
  27   chr27_3948027     ZHar    A    G        0      0        2 
  27   chr27_3948027   Sample    A    G        0      0        2 
  27   chr27_3956759     AAsi    T    C        0      0        2 
  27   chr27_3956759     AKia    T    C        0      0        2 
  27   chr27_3956759     AOna    T    C        0      0        2 
  27   chr27_3956759     ASom    T    C        0      0        2 
  27   chr27_3956759     HCab    T    C        0      0        2 
  27   chr27_3956759     HPrz    T    C        0      0        2 
  27   chr27_3956759     ZBoe    T    C        1      2        2 
  27   chr27_3956759     ZGre    T    C        0      0        2 
  27   chr27_3956759     ZHar    T    C        0      0        2 
  27   chr27_3956759   Sample    T    C        0      0        2 
  27   chr27_3961407     AAsi    A    G        0      0        2 
  27   chr27_3961407     AKia    A    G        0      0        2 
  27   chr27_3961407     AOna    A    G        0      0        2 
  27   chr27_3961407     ASom    A    G        0      0        2 
  27   chr27_3961407     HCab    A    G        1      2        2 
  27   chr27_3961407     HPrz    A    G        1      2        2 
  27   chr27_3961407     ZBoe    A    G        0      0        2 
  27   chr27_3961407     ZGre    A    G        0      0        2 
  27   chr27_3961407     ZHar    A    G        0      0        2 
  27   chr27_3961407   Sample    A    G        0      0        2 
  27   chr27_3963259     AAsi    T    C        0      0        2 
  27   chr27_3963259     AKia    T    C        0      0        2 
  27   chr27_3963259     AOna    T    C        0      0        2 
  27   chr27_3963259     ASom    T    C        0      0        2 
  27   chr27_3963259     HCab    T    C        1      2        2 
  27   chr27_3963259     HPrz    T    C        1      2        2 
  27   chr27_3963259     ZBoe    T    C        0      0        2 
  27   chr27_3963259     ZGre    T    C        0      0        2 
  27   chr27_3963259     ZHar    T    C        0      0        2 
  27   chr27_3963259   Sample    T    C        0      0        2 
  27   chr27_3966400     AAsi    A    G        1      2        2 
  27   chr27_3966400     AKia    A    G        0      0        2 
  27   chr27_3966400     AOna    A    G        0      0        2 
  27   chr27_3966400     ASom    A    G        1      2        2 
  27   chr27_3966400     HCab    A    G        0      0        2 
  27   chr27_3966400     HPrz    A    G        0      0        2 
  27   chr27_3966400     ZBoe    A    G        0      0        2 
  27   chr27_3966400     ZGre    A    G        0      0        2 
  27   chr27_3966400     ZHar    A    G        0      0        2 
  27   chr27_3966400   Sample    A    G        1      2        2 
  27   chr27_3967313     AAsi    T    C        0      0        2 
  27   chr27_3967313     AKia    T    C        0      0        2 
  27   chr27_3967313     AOna    T    C        0      0        2 
  27   chr27_3967313     ASom    T    C        0      0        2 
  27   chr27_3967313     HCab    T    C        1      2        2 
  27   chr27_3967313     HPrz    T    C        1      2        2 
  27   chr27_3967313     ZBoe    T    C        0      0        2 
  27   chr27_3967313     ZGre    T    C        0      0        2 
  27   chr27_3967313     ZHar    T    C        0      0        2 
  27   chr27_3967313   Sample    T    C        0      0        2 
  27   chr27_3974459     AAsi    G    A        0      0        2 
  27   chr27_3974459     AKia    G    A        0      0        2 
  27   chr27_3974459     AOna    G    A        0      0        2 
  27   chr27_3974459     ASom    G    A        0      0        2 
  27   chr27_3974459     HCab    G    A        0      0        2 
  27   chr27_3974459     HPrz    G    A        0      0        2 
  27   chr27_3974459     ZBoe    G    A        1      2        2 
  27   chr27_3974459     ZGre    G    A        0      0        2 
  27   chr27_3974459     ZHar    G    A        0      0        2 
  27   chr27_3974459   Sample    G    A        0      0        2 
  27   chr27_3984067     AAsi    C    A        0      0        2 
  27   chr27_3984067     AKia    C    A        0      0        2 
  27   chr27_3984067     AOna    C    A        0      0        2 
  27   chr27_3984067     ASom    C    A        0      0        2 
  27   chr27_3984067     HCab    C    A        0      0        2 
  27   chr27_3984067     HPrz    C    A        0      0        2 
  27   chr27_3984067     ZBoe    C    A        0      0        2 
  27   chr27_3984067     ZGre    C    A        0      0        2 
  27   chr27_3984067     ZHar    C    A        1      2        2 
  27   chr27_3984067   Sample    C    A        0      0        2 
  27   chr27_3998599     AAsi    G    A        0      0        2 
  27   chr27_3998599     AKia    G    A        0      0        2 
  27   chr27_3998599     AOna    G    A        0      0        2 
  27   chr27_3998599     ASom    G    A        0      0        2 
  27   chr27_3998599     HCab    G    A        1      2        2 
  27   chr27_3998599     HPrz    G    A        1      2        2 
  27   chr27_3998599     ZBoe    G    A        0      0        2 
  27   chr27_3998599     ZGre    G    A        0      0        2 
  27   chr27_3998599     ZHar    G    A        0      0        2 
  27   chr27_3998599   Sample    G    A        0      0        2 
  27   chr27_3999844     AAsi    T    C        0      0        2 
  27   chr27_3999844     AKia    T    C        0      0        2 
  27   chr27_3999844     AOna    T    C        0      0        2 
  27   chr27_3999844     ASom    T    C        1      2        2 
  27   chr27_3999844     HCab    T    C        0      0        2 
  27   chr27_3999844     HPrz    T    C        0      0        2 
  27   chr27_3999844     ZBoe    T    C        0      0        2 
  27   chr27_3999844     ZGre    T    C        0      0        2 
  27   chr27_3999844     ZHar    T    C        0      0        2 
  27   chr27_3999844   Sample    T    C        0      0        2 
  27   chr27_4004144     AAsi    G    A        0      0        2 
  27   chr27_4004144     AKia    G    A        1      2        2 
  27   chr27_4004144     AOna    G    A        1      2        2 
  27   chr27_4004144     ASom    G    A        0      0        2 
  27   chr27_4004144     HCab    G    A        0      0        2 
  27   chr27_4004144     HPrz    G    A        0      0        2 
  27   chr27_4004144     ZBoe    G    A        0      0        2 
  27   chr27_4004144     ZGre    G    A        0      0        2 
  27   chr27_4004144     ZHar    G    A        0      0        2 
  27   chr27_4004144   Sample    G    A        0      0        2 
  27   chr27_4006626     AAsi    C    G        0      0        2 
  27   chr27_4006626     AKia    C    G        1      2        2 
  27   chr27_4006626     AOna    C    G        0      0        2 
  27   chr27_4006626     ASom    C    G        0      0        2 
  27   chr27_4006626     HCab    C    G        0      0        2 
  27   chr27_4006626     HPrz    C    G        0      0        2 
  27   chr27_4006626     ZBoe    C    G        0      0        2 
  27   chr27_4006626     ZGre    C    G        0      0        2 
  27   chr27_4006626     ZHar    C    G        0      0        2 
  27   chr27_4006626   Sample    C    G        0      0        2 
  27   chr27_4011024     AAsi    T    C        0      0        2 
  27   chr27_4011024     AKia    T    C        0      0        2 
  27   chr27_4011024     AOna    T    C      0.5      1        2 
  27   chr27_4011024     ASom    T    C        0      0        2 
  27   chr27_4011024     HCab    T    C        0      0        2 
  27   chr27_4011024     HPrz    T    C        0      0        2 
  27   chr27_4011024     ZBoe    T    C        0      0        2 
  27   chr27_4011024     ZGre    T    C        0      0        2 
  27   chr27_4011024     ZHar    T    C        0      0        2 
  27   chr27_4011024   Sample    T    C        0      0        2 
  27   chr27_4013497     AAsi    G    T        0      0        2 
  27   chr27_4013497     AKia    G    T        1      2        2 
  27   chr27_4013497     AOna    G    T        1      2        2 
  27   chr27_4013497     ASom    G    T        0      0        2 
  27   chr27_4013497     HCab    G    T        0      0        2 
  27   chr27_4013497     HPrz    G    T        0      0        2 
  27   chr27_4013497     ZBoe    G    T        0      0        2 
  27   chr27_4013497     ZGre    G    T        0      0        2 
  27   chr27_4013497     ZHar    G    T        0      0        2 
  27   chr27_4013497   Sample    G    T        0      0        2 
  27   chr27_4017534     AAsi    T    C        0      0        2 
  27   chr27_4017534     AKia    T    C        0      0        2 
  27   chr27_4017534     AOna    T    C        0      0        2 
  27   chr27_4017534     ASom    T    C        0      0        2 
  27   chr27_4017534     HCab    T    C        0      0        2 
  27   chr27_4017534     HPrz    T    C        0      0        2 
  27   chr27_4017534     ZBoe    T    C        0      0        2 
  27   chr27_4017534     ZGre    T    C      0.5      1        2 
  27   chr27_4017534     ZHar    T    C        0      0        2 
  27   chr27_4017534   Sample    T    C        0      0        2 
  27   chr27_4021110     AAsi    T    C        0      0        2 
  27   chr27_4021110     AKia    T    C        1      2        2 
  27   chr27_4021110     AOna    T    C        1      2        2 
  27   chr27_4021110     ASom    T    C        0      0        2 
  27   chr27_4021110     HCab    T    C        0      0        2 
  27   chr27_4021110     HPrz    T    C        0      0        2 
  27   chr27_4021110     ZBoe    T    C        0      0        2 
  27   chr27_4021110     ZGre    T    C        0      0        2 
  27   chr27_4021110     ZHar    T    C        0      0        2 
  27   chr27_4021110   Sample    T    C        0      0        2 
  27   chr27_4024424     AAsi    A    G        0      0        2 
  27   chr27_4024424     AKia    A    G        0      0        2 
  27   chr27_4024424     AOna    A    G        1      2        2 
  27   chr27_4024424     ASom    A    G        0      0        2 
  27   chr27_4024424     HCab    A    G        0      0        2 
  27   chr27_4024424     HPrz    A    G        0      0        2 
  27   chr27_4024424     ZBoe    A    G        0      0        2 
  27   chr27_4024424     ZGre    A    G        0      0        2 
  27   chr27_4024424     ZHar    A    G        0      0        2 
  27   chr27_4024424   Sample    A    G        0      0        2 
  27   chr27_4029481     AAsi    T    C        0      0        2 
  27   chr27_4029481     AKia    T    C        0      0        2 
  27   chr27_4029481     AOna    T    C        0      0        2 
  27   chr27_4029481     ASom    T    C        0      0        2 
  27   chr27_4029481     HCab    T    C        1      2        2 
  27   chr27_4029481     HPrz    T    C        1      2        2 
  27   chr27_4029481     ZBoe    T    C        0      0        2 
  27   chr27_4029481     ZGre    T    C        0      0        2 
  27   chr27_4029481     ZHar    T    C        0      0        2 
  27   chr27_4029481   Sample    T    C        0      0        2 
  27   chr27_4038882     AAsi    G    A        0      0        2 
  27   chr27_4038882     AKia    G    A        0      0        2 
  27   chr27_4038882     AOna    G    A        0      0        2 
  27   chr27_4038882     ASom    G    A        0      0        2 
  27   chr27_4038882     HCab    G    A        1      2        2 
  27   chr27_4038882     HPrz    G    A        1      2        2 
  27   chr27_4038882     ZBoe    G    A        0      0        2 
  27   chr27_4038882     ZGre    G    A        0      0        2 
  27   chr27_4038882     ZHar    G    A        0      0        2 
  27   chr27_4038882   Sample    G    A        0      0        2 
  27   chr27_4045229     AAsi    A    C        0      0        2 
  27   chr27_4045229     AKia    A    C        0      0        2 
  27   chr27_4045229     AOna    A    C        0      0        2 
  27   chr27_4045229     ASom    A    C        0      0        2 
  27   chr27_4045229     HCab    A    C        0      0        2 
  27   chr27_4045229     HPrz    A    C        0      0        2 
  27   chr27_4045229     ZBoe    A    C      0.5      1        2 
  27   chr27_4045229     ZGre    A    C        0      0        2 
  27   chr27_4045229     ZHar    A    C        0      0        2 
  27   chr27_4045229   Sample    A    C        0      0        2 
  27   chr27_4046671     AAsi    G    C        0      0        2 
  27   chr27_4046671     AKia    G    C        0      0        2 
  27   chr27_4046671     AOna    G    C        0      0        2 
  27   chr27_4046671     ASom    G    C        0      0        2 
  27   chr27_4046671     HCab    G    C        0      0        2 
  27   chr27_4046671     HPrz    G    C        0      0        2 
  27   chr27_4046671     ZBoe    G    C        0      0        2 
  27   chr27_4046671     ZGre    G    C        0      0        2 
  27   chr27_4046671     ZHar    G    C        1      2        2 
  27   chr27_4046671   Sample    G    C        0      0        2 
  27   chr27_4064777     AAsi    C    G        0      0        2 
  27   chr27_4064777     AKia    C    G        0      0        2 
  27   chr27_4064777     AOna    C    G        0      0        2 
  27   chr27_4064777     ASom    C    G        0      0        2 
  27   chr27_4064777     HCab    C    G        0      0        2 
  27   chr27_4064777     HPrz    C    G        0      0        2 
  27   chr27_4064777     ZBoe    C    G        0      0        2 
  27   chr27_4064777     ZGre    C    G        0      0        2 
  27   chr27_4064777     ZHar    C    G        1      2        2 
  27   chr27_4064777   Sample    C    G        0      0        2 
  27   chr27_4069315     AAsi    C    A        0      0        2 
  27   chr27_4069315     AKia    C    A        0      0        2 
  27   chr27_4069315     AOna    C    A        0      0        2 
  27   chr27_4069315     ASom    C    A        0      0        2 
  27   chr27_4069315     HCab    C    A        1      2        2 
  27   chr27_4069315     HPrz    C    A        1      2        2 
  27   chr27_4069315     ZBoe    C    A        0      0        2 
  27   chr27_4069315     ZGre    C    A        0      0        2 
  27   chr27_4069315     ZHar    C    A        0      0        2 
  27   chr27_4069315   Sample    C    A        0      0        2 
  27   chr27_4084298     AAsi    T    C        1      2        2 
  27   chr27_4084298     AKia    T    C        0      0        2 
  27   chr27_4084298     AOna    T    C        0      0        2 
  27   chr27_4084298     ASom    T    C        1      2        2 
  27   chr27_4084298     HCab    T    C        0      0        2 
  27   chr27_4084298     HPrz    T    C        0      0        2 
  27   chr27_4084298     ZBoe    T    C        0      0        2 
  27   chr27_4084298     ZGre    T    C        0      0        2 
  27   chr27_4084298     ZHar    T    C        0      0        2 
  27   chr27_4084298   Sample    T    C        1      2        2 
  27   chr27_4084414     AAsi    G    T        0      0        2 
  27   chr27_4084414     AKia    G    T        0      0        2 
  27   chr27_4084414     AOna    G    T        0      0        2 
  27   chr27_4084414     ASom    G    T        0      0        2 
  27   chr27_4084414     HCab    G    T        0      0        2 
  27   chr27_4084414     HPrz    G    T      0.5      1        2 
  27   chr27_4084414     ZBoe    G    T        0      0        2 
  27   chr27_4084414     ZGre    G    T        0      0        2 
  27   chr27_4084414     ZHar    G    T        0      0        2 
  27   chr27_4084414   Sample    G    T        0      0        2 
  27   chr27_4089317     AAsi    G    T        0      0        2 
  27   chr27_4089317     AKia    G    T        0      0        2 
  27   chr27_4089317     AOna    G    T        0      0        2 
  27   chr27_4089317     ASom    G    T        0      0        2 
  27   chr27_4089317     HCab    G    T      0.5      1        2 
  27   chr27_4089317     HPrz    G    T        0      0        2 
  27   chr27_4089317     ZBoe    G    T        0      0        2 
  27   chr27_4089317     ZGre    G    T        0      0        2 
  27   chr27_4089317     ZHar    G    T        0      0        2 
  27   chr27_4089317   Sample    G    T        0      0        2 
  27   chr27_4089504     AAsi    A    G        0      0        2 
  27   chr27_4089504     AKia    A    G        0      0        2 
  27   chr27_4089504     AOna    A    G        0      0        2 
  27   chr27_4089504     ASom    A    G        0      0        2 
  27   chr27_4089504     HCab    A    G        0      0        2 
  27   chr27_4089504     HPrz    A    G        0      0        2 
  27   chr27_4089504     ZBoe    A    G      0.5      1        2 
  27   chr27_4089504     ZGre    A    G        0      0        2 
  27   chr27_4089504     ZHar    A    G        0      0        2 
  27   chr27_4089504   Sample    A    G        0      0        2 
  27   chr27_4089786     AAsi    A    C        0      0        2 
  27   chr27_4089786     AKia    A    C        0      0        2 
  27   chr27_4089786     AOna    A    C        0      0        2 
  27   chr27_4089786     ASom    A    C        0      0        2 
  27   chr27_4089786     HCab    A    C        0      0        2 
  27   chr27_4089786     HPrz    A    C      0.5      1        2 
  27   chr27_4089786     ZBoe    A    C        0      0        2 
  27   chr27_4089786     ZGre    A    C        0      0        2 
  27   chr27_4089786     ZHar    A    C        0      0        2 
  27   chr27_4089786   Sample    A    C        0      0        2 
  27   chr27_4099864     AAsi    G    T        0      0        2 
  27   chr27_4099864     AKia    G    T        0      0        2 
  27   chr27_4099864     AOna    G    T        0      0        2 
  27   chr27_4099864     ASom    G    T        0      0        2 
  27   chr27_4099864     HCab    G    T        1      2        2 
  27   chr27_4099864     HPrz    G    T        1      2        2 
  27   chr27_4099864     ZBoe    G    T        0      0        2 
  27   chr27_4099864     ZGre    G    T        0      0        2 
  27   chr27_4099864     ZHar    G    T        0      0        2 
  27   chr27_4099864   Sample    G    T        0      0        2 
  27   chr27_4100215     AAsi    A    C        0      0        2 
  27   chr27_4100215     AKia    A    C        0      0        2 
  27   chr27_4100215     AOna    A    C        0      0        2 
  27   chr27_4100215     ASom    A    C        0      0        2 
  27   chr27_4100215     HCab    A    C        1      2        2 
  27   chr27_4100215     HPrz    A    C        1      2        2 
  27   chr27_4100215     ZBoe    A    C        0      0        2 
  27   chr27_4100215     ZGre    A    C        0      0        2 
  27   chr27_4100215     ZHar    A    C        0      0        2 
  27   chr27_4100215   Sample    A    C        0      0        2 
  27   chr27_4101822     AAsi    A    C        0      0        2 
  27   chr27_4101822     AKia    A    C        0      0        2 
  27   chr27_4101822     AOna    A    C        0      0        2 
  27   chr27_4101822     ASom    A    C        0      0        2 
  27   chr27_4101822     HCab    A    C      0.5      1        2 
  27   chr27_4101822     HPrz    A    C      0.5      1        2 
  27   chr27_4101822     ZBoe    A    C        0      0        2 
  27   chr27_4101822     ZGre    A    C        0      0        2 
  27   chr27_4101822     ZHar    A    C        0      0        2 
  27   chr27_4101822   Sample    A    C        0      0        2 
  27   chr27_4103350     AAsi    A    G        0      0        2 
  27   chr27_4103350     AKia    A    G        1      2        2 
  27   chr27_4103350     AOna    A    G        1      2        2 
  27   chr27_4103350     ASom    A    G        0      0        2 
  27   chr27_4103350     HCab    A    G        0      0        2 
  27   chr27_4103350     HPrz    A    G        0      0        2 
  27   chr27_4103350     ZBoe    A    G        0      0        2 
  27   chr27_4103350     ZGre    A    G        0      0        2 
  27   chr27_4103350     ZHar    A    G        0      0        2 
  27   chr27_4103350   Sample    A    G        0      0        2 
  27   chr27_4106307     AAsi    T    C        0      0        2 
  27   chr27_4106307     AKia    T    C        0      0        2 
  27   chr27_4106307     AOna    T    C      0.5      1        2 
  27   chr27_4106307     ASom    T    C        0      0        2 
  27   chr27_4106307     HCab    T    C        0      0        2 
  27   chr27_4106307     HPrz    T    C        0      0        2 
  27   chr27_4106307     ZBoe    T    C        0      0        2 
  27   chr27_4106307     ZGre    T    C        0      0        2 
  27   chr27_4106307     ZHar    T    C        0      0        2 
  27   chr27_4106307   Sample    T    C        0      0        2 
  27   chr27_4111544     AAsi    T    C        0      0        2 
  27   chr27_4111544     AKia    T    C        0      0        2 
  27   chr27_4111544     AOna    T    C        0      0        2 
  27   chr27_4111544     ASom    T    C        0      0        2 
  27   chr27_4111544     HCab    T    C        0      0        2 
  27   chr27_4111544     HPrz    T    C        0      0        2 
  27   chr27_4111544     ZBoe    T    C        0      0        2 
  27   chr27_4111544     ZGre    T    C      0.5      1        2 
  27   chr27_4111544     ZHar    T    C        0      0        2 
  27   chr27_4111544   Sample    T    C        0      0        2 
  27   chr27_4112295     AAsi    T    C        0      0        2 
  27   chr27_4112295     AKia    T    C        0      0        2 
  27   chr27_4112295     AOna    T    C        0      0        2 
  27   chr27_4112295     ASom    T    C        0      0        2 
  27   chr27_4112295     HCab    T    C        1      2        2 
  27   chr27_4112295     HPrz    T    C        1      2        2 
  27   chr27_4112295     ZBoe    T    C        0      0        2 
  27   chr27_4112295     ZGre    T    C        0      0        2 
  27   chr27_4112295     ZHar    T    C        0      0        2 
  27   chr27_4112295   Sample    T    C        0      0        2 
  27   chr27_4116188     AAsi    A    G        0      0        2 
  27   chr27_4116188     AKia    A    G        0      0        2 
  27   chr27_4116188     AOna    A    G        0      0        2 
  27   chr27_4116188     ASom    A    G        0      0        2 
  27   chr27_4116188     HCab    A    G        0      0        2 
  27   chr27_4116188     HPrz    A    G        0      0        2 
  27   chr27_4116188     ZBoe    A    G      0.5      1        2 
  27   chr27_4116188     ZGre    A    G        0      0        2 
  27   chr27_4116188     ZHar    A    G        0      0        2 
  27   chr27_4116188   Sample    A    G        0      0        2 
  27   chr27_4124467     AAsi    G    C        0      0        2 
  27   chr27_4124467     AKia    G    C        0      0        2 
  27   chr27_4124467     AOna    G    C        0      0        2 
  27   chr27_4124467     ASom    G    C        0      0        2 
  27   chr27_4124467     HCab    G    C      0.5      1        2 
  27   chr27_4124467     HPrz    G    C        1      2        2 
  27   chr27_4124467     ZBoe    G    C        0      0        2 
  27   chr27_4124467     ZGre    G    C        0      0        2 
  27   chr27_4124467     ZHar    G    C        0      0        2 
  27   chr27_4124467   Sample    G    C        0      0        2 
  27   chr27_4125222     AAsi    A    G        1      2        2 
  27   chr27_4125222     AKia    A    G        0      0        2 
  27   chr27_4125222     AOna    A    G        0      0        2 
  27   chr27_4125222     ASom    A    G        1      2        2 
  27   chr27_4125222     HCab    A    G        0      0        2 
  27   chr27_4125222     HPrz    A    G        0      0        2 
  27   chr27_4125222     ZBoe    A    G        0      0        2 
  27   chr27_4125222     ZGre    A    G        0      0        2 
  27   chr27_4125222     ZHar    A    G        0      0        2 
  27   chr27_4125222   Sample    A    G        1      2        2 
  27   chr27_4127310     AAsi    G    A        0      0        2 
  27   chr27_4127310     AKia    G    A        1      2        2 
  27   chr27_4127310     AOna    G    A        1      2        2 
  27   chr27_4127310     ASom    G    A        0      0        2 
  27   chr27_4127310     HCab    G    A        0      0        2 
  27   chr27_4127310     HPrz    G    A        0      0        2 
  27   chr27_4127310     ZBoe    G    A        0      0        2 
  27   chr27_4127310     ZGre    G    A        0      0        2 
  27   chr27_4127310     ZHar    G    A        0      0        2 
  27   chr27_4127310   Sample    G    A        0      0        2 
  27   chr27_4137280     AAsi    G    A        0      0        2 
  27   chr27_4137280     AKia    G    A        0      0        2 
  27   chr27_4137280     AOna    G    A        0      0        2 
  27   chr27_4137280     ASom    G    A        0      0        2 
  27   chr27_4137280     HCab    G    A        0      0        2 
  27   chr27_4137280     HPrz    G    A      0.5      1        2 
  27   chr27_4137280     ZBoe    G    A        0      0        2 
  27   chr27_4137280     ZGre    G    A        0      0        2 
  27   chr27_4137280     ZHar    G    A        0      0        2 
  27   chr27_4137280   Sample    G    A        0      0        2 
  27   chr27_4141828     AAsi    T    C        0      0        2 
  27   chr27_4141828     AKia    T    C        0      0        2 
  27   chr27_4141828     AOna    T    C        0      0        2 
  27   chr27_4141828     ASom    T    C        0      0        2 
  27   chr27_4141828     HCab    T    C        0      0        2 
  27   chr27_4141828     HPrz    T    C        0      0        2 
  27   chr27_4141828     ZBoe    T    C      0.5      1        2 
  27   chr27_4141828     ZGre    T    C        0      0        2 
  27   chr27_4141828     ZHar    T    C        0      0        2 
  27   chr27_4141828   Sample    T    C        0      0        2 
  27   chr27_4142332     AAsi    T    A        0      0        2 
  27   chr27_4142332     AKia    T    A        0      0        2 
  27   chr27_4142332     AOna    T    A        0      0        2 
  27   chr27_4142332     ASom    T    A        1      2        2 
  27   chr27_4142332     HCab    T    A        0      0        2 
  27   chr27_4142332     HPrz    T    A        0      0        2 
  27   chr27_4142332     ZBoe    T    A        0      0        2 
  27   chr27_4142332     ZGre    T    A        0      0        2 
  27   chr27_4142332     ZHar    T    A        0      0        2 
  27   chr27_4142332   Sample    T    A        0      0        2 
  27   chr27_4152247     AAsi    C    T      0.5      1        2 
  27   chr27_4152247     AKia    C    T        0      0        2 
  27   chr27_4152247     AOna    C    T        0      0        2 
  27   chr27_4152247     ASom    C    T        1      2        2 
  27   chr27_4152247     HCab    C    T        0      0        2 
  27   chr27_4152247     HPrz    C    T        0      0        2 
  27   chr27_4152247     ZBoe    C    T        0      0        2 
  27   chr27_4152247     ZGre    C    T        0      0        2 
  27   chr27_4152247     ZHar    C    T        0      0        2 
  27   chr27_4152247   Sample    C    T        0      0        2 
  27   chr27_4153772     AAsi    A    G        0      0        2 
  27   chr27_4153772     AKia    A    G        0      0        2 
  27   chr27_4153772     AOna    A    G        0      0        2 
  27   chr27_4153772     ASom    A    G        0      0        2 
  27   chr27_4153772     HCab    A    G        0      0        2 
  27   chr27_4153772     HPrz    A    G        0      0        2 
  27   chr27_4153772     ZBoe    A    G        0      0        2 
  27   chr27_4153772     ZGre    A    G        0      0        2 
  27   chr27_4153772     ZHar    A    G        1      2        2 
  27   chr27_4153772   Sample    A    G        0      0        2 
  27   chr27_4154229     AAsi    G    T      0.5      1        2 
  27   chr27_4154229     AKia    G    T        0      0        2 
  27   chr27_4154229     AOna    G    T        0      0        2 
  27   chr27_4154229     ASom    G    T        0      0        2 
  27   chr27_4154229     HCab    G    T        0      0        2 
  27   chr27_4154229     HPrz    G    T        0      0        2 
  27   chr27_4154229     ZBoe    G    T        0      0        2 
  27   chr27_4154229     ZGre    G    T        0      0        2 
  27   chr27_4154229     ZHar    G    T        0      0        2 
  27   chr27_4154229   Sample    G    T        0      0        2 
  27   chr27_4154877     AAsi    G    T        0      0        2 
  27   chr27_4154877     AKia    G    T        0      0        2 
  27   chr27_4154877     AOna    G    T        0      0        2 
  27   chr27_4154877     ASom    G    T        0      0        2 
  27   chr27_4154877     HCab    G    T        0      0        2 
  27   chr27_4154877     HPrz    G    T        0      0        2 
  27   chr27_4154877     ZBoe    G    T        0      0        2 
  27   chr27_4154877     ZGre    G    T        0      0        2 
  27   chr27_4154877     ZHar    G    T        1      2        2 
  27   chr27_4154877   Sample    G    T        0      0        2 
  27   chr27_4158976     AAsi    C    A        1      2        2 
  27   chr27_4158976     AKia    C    A        0      0        2 
  27   chr27_4158976     AOna    C    A        0      0        2 
  27   chr27_4158976     ASom    C    A        0      0        2 
  27   chr27_4158976     HCab    C    A        0      0        2 
  27   chr27_4158976     HPrz    C    A        0      0        2 
  27   chr27_4158976     ZBoe    C    A        0      0        2 
  27   chr27_4158976     ZGre    C    A        0      0        2 
  27   chr27_4158976     ZHar    C    A        0      0        2 
  27   chr27_4158976   Sample    C    A        1      2        2 
  27   chr27_4171888     AAsi    C    T        0      0        2 
  27   chr27_4171888     AKia    C    T        0      0        2 
  27   chr27_4171888     AOna    C    T        0      0        2 
  27   chr27_4171888     ASom    C    T        0      0        2 
  27   chr27_4171888     HCab    C    T        1      2        2 
  27   chr27_4171888     HPrz    C    T        1      2        2 
  27   chr27_4171888     ZBoe    C    T        0      0        2 
  27   chr27_4171888     ZGre    C    T        0      0        2 
  27   chr27_4171888     ZHar    C    T        0      0        2 
  27   chr27_4171888   Sample    C    T        0      0        2 
  27   chr27_4172863     AAsi    A    G      0.5      1        2 
  27   chr27_4172863     AKia    A    G        0      0        2 
  27   chr27_4172863     AOna    A    G        0      0        2 
  27   chr27_4172863     ASom    A    G        0      0        2 
  27   chr27_4172863     HCab    A    G        0      0        2 
  27   chr27_4172863     HPrz    A    G        0      0        2 
  27   chr27_4172863     ZBoe    A    G        0      0        2 
  27   chr27_4172863     ZGre    A    G        0      0        2 
  27   chr27_4172863     ZHar    A    G        0      0        2 
  27   chr27_4172863   Sample    A    G        1      2        2 
  27   chr27_4178072     AAsi    G    A        0      0        2 
  27   chr27_4178072     AKia    G    A        0      0        2 
  27   chr27_4178072     AOna    G    A        0      0        2 
  27   chr27_4178072     ASom    G    A        0      0        2 
  27   chr27_4178072     HCab    G    A        0      0        2 
  27   chr27_4178072     HPrz    G    A        0      0        2 
  27   chr27_4178072     ZBoe    G    A      0.5      1        2 
  27   chr27_4178072     ZGre    G    A        0      0        2 
  27   chr27_4178072     ZHar    G    A        0      0        2 
  27   chr27_4178072   Sample    G    A        0      0        2 
  27   chr27_4191776     AAsi    T    C        0      0        2 
  27   chr27_4191776     AKia    T    C        0      0        2 
  27   chr27_4191776     AOna    T    C        0      0        2 
  27   chr27_4191776     ASom    T    C        0      0        2 
  27   chr27_4191776     HCab    T    C        0      0        2 
  27   chr27_4191776     HPrz    T    C        0      0        2 
  27   chr27_4191776     ZBoe    T    C        0      0        2 
  27   chr27_4191776     ZGre    T    C        0      0        2 
  27   chr27_4191776     ZHar    T    C        1      2        2 
  27   chr27_4191776   Sample    T    C        0      0        2 
  27   chr27_4193399     AAsi    T    C        0      0        2 
  27   chr27_4193399     AKia    T    C        0      0        2 
  27   chr27_4193399     AOna    T    C        0      0        2 
  27   chr27_4193399     ASom    T    C        0      0        2 
  27   chr27_4193399     HCab    T    C        1      2        2 
  27   chr27_4193399     HPrz    T    C        1      2        2 
  27   chr27_4193399     ZBoe    T    C        0      0        2 
  27   chr27_4193399     ZGre    T    C        0      0        2 
  27   chr27_4193399     ZHar    T    C        0      0        2 
  27   chr27_4193399   Sample    T    C        0      0        2 
  27   chr27_4197194     AAsi    T    C        0      0        2 
  27   chr27_4197194     AKia    T    C        0      0        2 
  27   chr27_4197194     AOna    T    C        0      0        2 
  27   chr27_4197194     ASom    T    C        0      0        2 
  27   chr27_4197194     HCab    T    C        0      0        2 
  27   chr27_4197194     HPrz    T    C        0      0        2 
  27   chr27_4197194     ZBoe    T    C        0      0        2 
  27   chr27_4197194     ZGre    T    C        0      0        2 
  27   chr27_4197194     ZHar    T    C        1      2        2 
  27   chr27_4197194   Sample    T    C        0      0        2 
  27   chr27_4197907     AAsi    G    T        0      0        2 
  27   chr27_4197907     AKia    G    T      0.5      1        2 
  27   chr27_4197907     AOna    G    T        0      0        2 
  27   chr27_4197907     ASom    G    T        0      0        2 
  27   chr27_4197907     HCab    G    T        0      0        2 
  27   chr27_4197907     HPrz    G    T        0      0        2 
  27   chr27_4197907     ZBoe    G    T        0      0        2 
  27   chr27_4197907     ZGre    G    T        0      0        2 
  27   chr27_4197907     ZHar    G    T        0      0        2 
  27   chr27_4197907   Sample    G    T        0      0        2 
  27   chr27_4207523     AAsi    T    C        0      0        2 
  27   chr27_4207523     AKia    T    C        0      0        2 
  27   chr27_4207523     AOna    T    C        0      0        2 
  27   chr27_4207523     ASom    T    C        0      0        2 
  27   chr27_4207523     HCab    T    C        0      0        2 
  27   chr27_4207523     HPrz    T    C        0      0        2 
  27   chr27_4207523     ZBoe    T    C      0.5      1        2 
  27   chr27_4207523     ZGre    T    C        0      0        2 
  27   chr27_4207523     ZHar    T    C        0      0        2 
  27   chr27_4207523   Sample    T    C        0      0        2 
  27   chr27_4208835     AAsi    A    G        0      0        2 
  27   chr27_4208835     AKia    A    G        0      0        2 
  27   chr27_4208835     AOna    A    G      0.5      1        2 
  27   chr27_4208835     ASom    A    G        0      0        2 
  27   chr27_4208835     HCab    A    G        0      0        2 
  27   chr27_4208835     HPrz    A    G        0      0        2 
  27   chr27_4208835     ZBoe    A    G        0      0        2 
  27   chr27_4208835     ZGre    A    G        0      0        2 
  27   chr27_4208835     ZHar    A    G        0      0        2 
  27   chr27_4208835   Sample    A    G        0      0        2 
  27   chr27_4213029     AAsi    T    A        0      0        2 
  27   chr27_4213029     AKia    T    A        0      0        2 
  27   chr27_4213029     AOna    T    A        0      0        2 
  27   chr27_4213029     ASom    T    A        0      0        2 
  27   chr27_4213029     HCab    T    A        1      2        2 
  27   chr27_4213029     HPrz    T    A        1      2        2 
  27   chr27_4213029     ZBoe    T    A        0      0        2 
  27   chr27_4213029     ZGre    T    A        0      0        2 
  27   chr27_4213029     ZHar    T    A        0      0        2 
  27   chr27_4213029   Sample    T    A        0      0        2 
  27   chr27_4213849     AAsi    G    A        0      0        2 
  27   chr27_4213849     AKia    G    A        0      0        2 
  27   chr27_4213849     AOna    G    A      0.5      1        2 
  27   chr27_4213849     ASom    G    A        0      0        2 
  27   chr27_4213849     HCab    G    A        0      0        2 
  27   chr27_4213849     HPrz    G    A        0      0        2 
  27   chr27_4213849     ZBoe    G    A        0      0        2 
  27   chr27_4213849     ZGre    G    A        0      0        2 
  27   chr27_4213849     ZHar    G    A        0      0        2 
  27   chr27_4213849   Sample    G    A        0      0        2 
  27   chr27_4216490     AAsi    A    G        0      0        2 
  27   chr27_4216490     AKia    A    G        0      0        2 
  27   chr27_4216490     AOna    A    G      0.5      1        2 
  27   chr27_4216490     ASom    A    G        0      0        2 
  27   chr27_4216490     HCab    A    G        0      0        2 
  27   chr27_4216490     HPrz    A    G        0      0        2 
  27   chr27_4216490     ZBoe    A    G        0      0        2 
  27   chr27_4216490     ZGre    A    G        0      0        2 
  27   chr27_4216490     ZHar    A    G        0      0        2 
  27   chr27_4216490   Sample    A    G        1      2        2 
  27   chr27_4224034     AAsi    G    T        0      0        2 
  27   chr27_4224034     AKia    G    T        1      2        2 
  27   chr27_4224034     AOna    G    T      0.5      1        2 
  27   chr27_4224034     ASom    G    T        0      0        2 
  27   chr27_4224034     HCab    G    T        0      0        2 
  27   chr27_4224034     HPrz    G    T        0      0        2 
  27   chr27_4224034     ZBoe    G    T        0      0        2 
  27   chr27_4224034     ZGre    G    T        0      0        2 
  27   chr27_4224034     ZHar    G    T        0      0        2 
  27   chr27_4224034   Sample    G    T        0      0        2 
  27   chr27_4228505     AAsi    G    C        0      0        2 
  27   chr27_4228505     AKia    G    C        0      0        2 
  27   chr27_4228505     AOna    G    C        0      0        2 
  27   chr27_4228505     ASom    G    C        0      0        2 
  27   chr27_4228505     HCab    G    C        0      0        2 
  27   chr27_4228505     HPrz    G    C        0      0        2 
  27   chr27_4228505     ZBoe    G    C      0.5      1        2 
  27   chr27_4228505     ZGre    G    C        0      0        2 
  27   chr27_4228505     ZHar    G    C        0      0        2 
  27   chr27_4228505   Sample    G    C        0      0        2 
  27   chr27_4228945     AAsi    G    A        0      0        2 
  27   chr27_4228945     AKia    G    A        0      0        2 
  27   chr27_4228945     AOna    G    A        0      0        2 
  27   chr27_4228945     ASom    G    A        0      0        2 
  27   chr27_4228945     HCab    G    A        1      2        2 
  27   chr27_4228945     HPrz    G    A        1      2        2 
  27   chr27_4228945     ZBoe    G    A        0      0        2 
  27   chr27_4228945     ZGre    G    A        0      0        2 
  27   chr27_4228945     ZHar    G    A        0      0        2 
  27   chr27_4228945   Sample    G    A        0      0        2 
  27   chr27_4229197     AAsi    C    T        0      0        2 
  27   chr27_4229197     AKia    C    T        0      0        2 
  27   chr27_4229197     AOna    C    T        0      0        2 
  27   chr27_4229197     ASom    C    T        0      0        2 
  27   chr27_4229197     HCab    C    T        0      0        2 
  27   chr27_4229197     HPrz    C    T        0      0        2 
  27   chr27_4229197     ZBoe    C    T        0      0        2 
  27   chr27_4229197     ZGre    C    T        1      2        2 
  27   chr27_4229197     ZHar    C    T        0      0        2 
  27   chr27_4229197   Sample    C    T        0      0        2 
  27   chr27_4235959     AAsi    G    A        0      0        2 
  27   chr27_4235959     AKia    G    A        1      2        2 
  27   chr27_4235959     AOna    G    A        0      0        2 
  27   chr27_4235959     ASom    G    A        0      0        2 
  27   chr27_4235959     HCab    G    A        0      0        2 
  27   chr27_4235959     HPrz    G    A        0      0        2 
  27   chr27_4235959     ZBoe    G    A        0      0        2 
  27   chr27_4235959     ZGre    G    A        0      0        2 
  27   chr27_4235959     ZHar    G    A        0      0        2 
  27   chr27_4235959   Sample    G    A        0      0        2 
  27   chr27_4236214     AAsi    A    G        0      0        2 
  27   chr27_4236214     AKia    A    G        0      0        2 
  27   chr27_4236214     AOna    A    G        1      2        2 
  27   chr27_4236214     ASom    A    G        0      0        2 
  27   chr27_4236214     HCab    A    G        0      0        2 
  27   chr27_4236214     HPrz    A    G        0      0        2 
  27   chr27_4236214     ZBoe    A    G        0      0        2 
  27   chr27_4236214     ZGre    A    G        0      0        2 
  27   chr27_4236214     ZHar    A    G        0      0        2 
  27   chr27_4236214   Sample    A    G        0      0        2 
  27   chr27_4237159     AAsi    T    C        0      0        2 
  27   chr27_4237159     AKia    T    C        1      2        2 
  27   chr27_4237159     AOna    T    C        1      2        2 
  27   chr27_4237159     ASom    T    C        0      0        2 
  27   chr27_4237159     HCab    T    C        1      2        2 
  27   chr27_4237159     HPrz    T    C        1      2        2 
  27   chr27_4237159     ZBoe    T    C        0      0        2 
  27   chr27_4237159     ZGre    T    C        0      0        2 
  27   chr27_4237159     ZHar    T    C        0      0        2 
  27   chr27_4237159   Sample    T    C        0      0        2 
  27   chr27_4251616     AAsi    T    G        0      0        2 
  27   chr27_4251616     AKia    T    G        0      0        2 
  27   chr27_4251616     AOna    T    G        0      0        2 
  27   chr27_4251616     ASom    T    G        0      0        2 
  27   chr27_4251616     HCab    T    G        0      0        2 
  27   chr27_4251616     HPrz    T    G        0      0        2 
  27   chr27_4251616     ZBoe    T    G        0      0        2 
  27   chr27_4251616     ZGre    T    G        1      2        2 
  27   chr27_4251616     ZHar    T    G        0      0        2 
  27   chr27_4251616   Sample    T    G        0      0        2 
  27   chr27_4255894     AAsi    A    G      0.5      1        2 
  27   chr27_4255894     AKia    A    G        0      0        2 
  27   chr27_4255894     AOna    A    G        0      0        2 
  27   chr27_4255894     ASom    A    G        0      0        2 
  27   chr27_4255894     HCab    A    G        0      0        2 
  27   chr27_4255894     HPrz    A    G        0      0        2 
  27   chr27_4255894     ZBoe    A    G        0      0        2 
  27   chr27_4255894     ZGre    A    G        0      0        2 
  27   chr27_4255894     ZHar    A    G        0      0        2 
  27   chr27_4255894   Sample    A    G        0      0        2 
  27   chr27_4257424     AAsi    G    A        0      0        2 
  27   chr27_4257424     AKia    G    A        0      0        2 
  27   chr27_4257424     AOna    G    A        0      0        2 
  27   chr27_4257424     ASom    G    A        0      0        2 
  27   chr27_4257424     HCab    G    A        0      0        2 
  27   chr27_4257424     HPrz    G    A        0      0        2 
  27   chr27_4257424     ZBoe    G    A        0      0        2 
  27   chr27_4257424     ZGre    G    A        1      2        2 
  27   chr27_4257424     ZHar    G    A        0      0        2 
  27   chr27_4257424   Sample    G    A        0      0        2 
  27   chr27_4257538     AAsi    C    A        0      0        2 
  27   chr27_4257538     AKia    C    A        0      0        2 
  27   chr27_4257538     AOna    C    A        0      0        2 
  27   chr27_4257538     ASom    C    A        0      0        2 
  27   chr27_4257538     HCab    C    A        1      2        2 
  27   chr27_4257538     HPrz    C    A        1      2        2 
  27   chr27_4257538     ZBoe    C    A        0      0        2 
  27   chr27_4257538     ZGre    C    A        0      0        2 
  27   chr27_4257538     ZHar    C    A        0      0        2 
  27   chr27_4257538   Sample    C    A        0      0        2 
  27   chr27_4263249     AAsi    T    C        0      0        2 
  27   chr27_4263249     AKia    T    C        1      2        2 
  27   chr27_4263249     AOna    T    C        0      0        2 
  27   chr27_4263249     ASom    T    C        0      0        2 
  27   chr27_4263249     HCab    T    C        0      0        2 
  27   chr27_4263249     HPrz    T    C        0      0        2 
  27   chr27_4263249     ZBoe    T    C        0      0        2 
  27   chr27_4263249     ZGre    T    C        0      0        2 
  27   chr27_4263249     ZHar    T    C        0      0        2 
  27   chr27_4263249   Sample    T    C        0      0        2 
  27   chr27_4264558     AAsi    C    G        0      0        2 
  27   chr27_4264558     AKia    C    G        0      0        2 
  27   chr27_4264558     AOna    C    G        0      0        2 
  27   chr27_4264558     ASom    C    G        0      0        2 
  27   chr27_4264558     HCab    C    G        1      2        2 
  27   chr27_4264558     HPrz    C    G        1      2        2 
  27   chr27_4264558     ZBoe    C    G        0      0        2 
  27   chr27_4264558     ZGre    C    G        0      0        2 
  27   chr27_4264558     ZHar    C    G        0      0        2 
  27   chr27_4264558   Sample    C    G        0      0        2 
  27   chr27_4274536     AAsi    C    T        0      0        2 
  27   chr27_4274536     AKia    C    T        0      0        2 
  27   chr27_4274536     AOna    C    T        0      0        2 
  27   chr27_4274536     ASom    C    T        0      0        2 
  27   chr27_4274536     HCab    C    T        1      2        2 
  27   chr27_4274536     HPrz    C    T      0.5      1        2 
  27   chr27_4274536     ZBoe    C    T        0      0        2 
  27   chr27_4274536     ZGre    C    T        0      0        2 
  27   chr27_4274536     ZHar    C    T        0      0        2 
  27   chr27_4274536   Sample    C    T        0      0        2 
  27   chr27_4282191     AAsi    T    C        0      0        2 
  27   chr27_4282191     AKia    T    C        0      0        2 
  27   chr27_4282191     AOna    T    C        0      0        2 
  27   chr27_4282191     ASom    T    C        0      0        2 
  27   chr27_4282191     HCab    T    C        0      0        2 
  27   chr27_4282191     HPrz    T    C      0.5      1        2 
  27   chr27_4282191     ZBoe    T    C        0      0        2 
  27   chr27_4282191     ZGre    T    C        0      0        2 
  27   chr27_4282191     ZHar    T    C        0      0        2 
  27   chr27_4282191   Sample    T    C        0      0        2 
  27   chr27_4288614     AAsi    C    G        0      0        2 
  27   chr27_4288614     AKia    C    G        0      0        2 
  27   chr27_4288614     AOna    C    G        0      0        2 
  27   chr27_4288614     ASom    C    G        0      0        2 
  27   chr27_4288614     HCab    C    G        0      0        2 
  27   chr27_4288614     HPrz    C    G      0.5      1        2 
  27   chr27_4288614     ZBoe    C    G        0      0        2 
  27   chr27_4288614     ZGre    C    G        0      0        2 
  27   chr27_4288614     ZHar    C    G        0      0        2 
  27   chr27_4288614   Sample    C    G        0      0        2 
  27   chr27_4289559     AAsi    T    C        0      0        2 
  27   chr27_4289559     AKia    T    C        1      2        2 
  27   chr27_4289559     AOna    T    C        0      0        2 
  27   chr27_4289559     ASom    T    C        0      0        2 
  27   chr27_4289559     HCab    T    C        0      0        2 
  27   chr27_4289559     HPrz    T    C        0      0        2 
  27   chr27_4289559     ZBoe    T    C        0      0        2 
  27   chr27_4289559     ZGre    T    C        0      0        2 
  27   chr27_4289559     ZHar    T    C        0      0        2 
  27   chr27_4289559   Sample    T    C        0      0        2 
  27   chr27_4302610     AAsi    G    A        0      0        2 
  27   chr27_4302610     AKia    G    A        0      0        2 
  27   chr27_4302610     AOna    G    A        0      0        2 
  27   chr27_4302610     ASom    G    A        0      0        2 
  27   chr27_4302610     HCab    G    A        1      2        2 
  27   chr27_4302610     HPrz    G    A        1      2        2 
  27   chr27_4302610     ZBoe    G    A        0      0        2 
  27   chr27_4302610     ZGre    G    A        0      0        2 
  27   chr27_4302610     ZHar    G    A        0      0        2 
  27   chr27_4302610   Sample    G    A        0      0        2 
  27   chr27_4305421     AAsi    C    T        0      0        2 
  27   chr27_4305421     AKia    C    T        0      0        2 
  27   chr27_4305421     AOna    C    T        0      0        2 
  27   chr27_4305421     ASom    C    T        0      0        2 
  27   chr27_4305421     HCab    C    T        1      2        2 
  27   chr27_4305421     HPrz    C    T        1      2        2 
  27   chr27_4305421     ZBoe    C    T        0      0        2 
  27   chr27_4305421     ZGre    C    T        0      0        2 
  27   chr27_4305421     ZHar    C    T        0      0        2 
  27   chr27_4305421   Sample    C    T        0      0        2 
  27   chr27_4318364     AAsi    T    C        0      0        2 
  27   chr27_4318364     AKia    T    C        1      2        2 
  27   chr27_4318364     AOna    T    C        0      0        2 
  27   chr27_4318364     ASom    T    C        0      0        2 
  27   chr27_4318364     HCab    T    C        0      0        2 
  27   chr27_4318364     HPrz    T    C        0      0        2 
  27   chr27_4318364     ZBoe    T    C        0      0        2 
  27   chr27_4318364     ZGre    T    C        0      0        2 
  27   chr27_4318364     ZHar    T    C        0      0        2 
  27   chr27_4318364   Sample    T    C        0      0        2 
  27   chr27_4319003     AAsi    A    T        0      0        2 
  27   chr27_4319003     AKia    A    T        0      0        2 
  27   chr27_4319003     AOna    A    T        0      0        2 
  27   chr27_4319003     ASom    A    T        0      0        2 
  27   chr27_4319003     HCab    A    T        1      2        2 
  27   chr27_4319003     HPrz    A    T        1      2        2 
  27   chr27_4319003     ZBoe    A    T        0      0        2 
  27   chr27_4319003     ZGre    A    T        0      0        2 
  27   chr27_4319003     ZHar    A    T        0      0        2 
  27   chr27_4319003   Sample    A    T        0      0        2 
  27   chr27_4319281     AAsi    T    G        0      0        2 
  27   chr27_4319281     AKia    T    G        0      0        2 
  27   chr27_4319281     AOna    T    G        0      0        2 
  27   chr27_4319281     ASom    T    G        0      0        2 
  27   chr27_4319281     HCab    T    G        0      0        2 
  27   chr27_4319281     HPrz    T    G        0      0        2 
  27   chr27_4319281     ZBoe    T    G        1      2        2 
  27   chr27_4319281     ZGre    T    G        0      0        2 
  27   chr27_4319281     ZHar    T    G        0      0        2 
  27   chr27_4319281   Sample    T    G        0      0        2 
  27   chr27_4320427     AAsi    T    C        0      0        2 
  27   chr27_4320427     AKia    T    C        0      0        2 
  27   chr27_4320427     AOna    T    C      0.5      1        2 
  27   chr27_4320427     ASom    T    C        0      0        2 
  27   chr27_4320427     HCab    T    C        0      0        2 
  27   chr27_4320427     HPrz    T    C        0      0        2 
  27   chr27_4320427     ZBoe    T    C        0      0        2 
  27   chr27_4320427     ZGre    T    C        0      0        2 
  27   chr27_4320427     ZHar    T    C        0      0        2 
  27   chr27_4320427   Sample    T    C        0      0        2 
  27   chr27_4325854     AAsi    C    T        0      0        2 
  27   chr27_4325854     AKia    C    T        1      2        2 
  27   chr27_4325854     AOna    C    T      0.5      1        2 
  27   chr27_4325854     ASom    C    T        0      0        2 
  27   chr27_4325854     HCab    C    T        0      0        2 
  27   chr27_4325854     HPrz    C    T        0      0        2 
  27   chr27_4325854     ZBoe    C    T        0      0        2 
  27   chr27_4325854     ZGre    C    T        0      0        2 
  27   chr27_4325854     ZHar    C    T        0      0        2 
  27   chr27_4325854   Sample    C    T        0      0        2 
  27   chr27_4327112     AAsi    A    C        0      0        2 
  27   chr27_4327112     AKia    A    C        0      0        2 
  27   chr27_4327112     AOna    A    C        0      0        2 
  27   chr27_4327112     ASom    A    C        0      0        2 
  27   chr27_4327112     HCab    A    C        1      2        2 
  27   chr27_4327112     HPrz    A    C        1      2        2 
  27   chr27_4327112     ZBoe    A    C        0      0        2 
  27   chr27_4327112     ZGre    A    C        0      0        2 
  27   chr27_4327112     ZHar    A    C        0      0        2 
  27   chr27_4327112   Sample    A    C        0      0        2 
  27   chr27_4328147     AAsi    C    T        1      2        2 
  27   chr27_4328147     AKia    C    T        0      0        2 
  27   chr27_4328147     AOna    C    T        0      0        2 
  27   chr27_4328147     ASom    C    T        1      2        2 
  27   chr27_4328147     HCab    C    T        0      0        2 
  27   chr27_4328147     HPrz    C    T        0      0        2 
  27   chr27_4328147     ZBoe    C    T        0      0        2 
  27   chr27_4328147     ZGre    C    T        0      0        2 
  27   chr27_4328147     ZHar    C    T        0      0        2 
  27   chr27_4328147   Sample    C    T        0      0        2 
  27   chr27_4332103     AAsi    A    C        0      0        2 
  27   chr27_4332103     AKia    A    C        0      0        2 
  27   chr27_4332103     AOna    A    C        0      0        2 
  27   chr27_4332103     ASom    A    C        0      0        2 
  27   chr27_4332103     HCab    A    C        0      0        2 
  27   chr27_4332103     HPrz    A    C        0      0        2 
  27   chr27_4332103     ZBoe    A    C        0      0        2 
  27   chr27_4332103     ZGre    A    C        1      2        2 
  27   chr27_4332103     ZHar    A    C        0      0        2 
  27   chr27_4332103   Sample    A    C        0      0        2 
  27   chr27_4349918     AAsi    T    C        1      2        2 
  27   chr27_4349918     AKia    T    C        1      2        2 
  27   chr27_4349918     AOna    T    C        1      2        2 
  27   chr27_4349918     ASom    T    C        1      2        2 
  27   chr27_4349918     HCab    T    C        0      0        2 
  27   chr27_4349918     HPrz    T    C        0      0        2 
  27   chr27_4349918     ZBoe    T    C        0      0        2 
  27   chr27_4349918     ZGre    T    C        0      0        2 
  27   chr27_4349918     ZHar    T    C        0      0        2 
  27   chr27_4349918   Sample    T    C        1      2        2 
  27   chr27_4352238     AAsi    T    C        0      0        2 
  27   chr27_4352238     AKia    T    C        0      0        2 
  27   chr27_4352238     AOna    T    C        0      0        2 
  27   chr27_4352238     ASom    T    C        0      0        2 
  27   chr27_4352238     HCab    T    C        0      0        2 
  27   chr27_4352238     HPrz    T    C        0      0        2 
  27   chr27_4352238     ZBoe    T    C        0      0        2 
  27   chr27_4352238     ZGre    T    C      0.5      1        2 
  27   chr27_4352238     ZHar    T    C        0      0        2 
  27   chr27_4352238   Sample    T    C        0      0        2 
  27   chr27_4356269     AAsi    A    G        0      0        2 
  27   chr27_4356269     AKia    A    G        0      0        2 
  27   chr27_4356269     AOna    A    G        0      0        2 
  27   chr27_4356269     ASom    A    G        0      0        2 
  27   chr27_4356269     HCab    A    G        1      2        2 
  27   chr27_4356269     HPrz    A    G        1      2        2 
  27   chr27_4356269     ZBoe    A    G        0      0        2 
  27   chr27_4356269     ZGre    A    G        0      0        2 
  27   chr27_4356269     ZHar    A    G        0      0        2 
  27   chr27_4356269   Sample    A    G        0      0        2 
  27   chr27_4369315     AAsi    A    C        0      0        2 
  27   chr27_4369315     AKia    A    C        0      0        2 
  27   chr27_4369315     AOna    A    C        0      0        2 
  27   chr27_4369315     ASom    A    C        0      0        2 
  27   chr27_4369315     HCab    A    C        1      2        2 
  27   chr27_4369315     HPrz    A    C        1      2        2 
  27   chr27_4369315     ZBoe    A    C        0      0        2 
  27   chr27_4369315     ZGre    A    C        0      0        2 
  27   chr27_4369315     ZHar    A    C        0      0        2 
  27   chr27_4369315   Sample    A    C        0      0        2 
  27   chr27_4369719     AAsi    T    C        0      0        2 
  27   chr27_4369719     AKia    T    C        0      0        2 
  27   chr27_4369719     AOna    T    C        0      0        2 
  27   chr27_4369719     ASom    T    C        0      0        2 
  27   chr27_4369719     HCab    T    C        0      0        2 
  27   chr27_4369719     HPrz    T    C        0      0        2 
  27   chr27_4369719     ZBoe    T    C        0      0        2 
  27   chr27_4369719     ZGre    T    C      0.5      1        2 
  27   chr27_4369719     ZHar    T    C        0      0        2 
  27   chr27_4369719   Sample    T    C        0      0        2 
  27   chr27_4370715     AAsi    T    C        0      0        2 
  27   chr27_4370715     AKia    T    C        0      0        2 
  27   chr27_4370715     AOna    T    C        0      0        2 
  27   chr27_4370715     ASom    T    C        0      0        2 
  27   chr27_4370715     HCab    T    C        0      0        2 
  27   chr27_4370715     HPrz    T    C        0      0        2 
  27   chr27_4370715     ZBoe    T    C        0      0        2 
  27   chr27_4370715     ZGre    T    C      0.5      1        2 
  27   chr27_4370715     ZHar    T    C        0      0        2 
  27   chr27_4370715   Sample    T    C        0      0        2 
  27   chr27_4372576     AAsi    T    C        0      0        2 
  27   chr27_4372576     AKia    T    C        0      0        2 
  27   chr27_4372576     AOna    T    C        0      0        2 
  27   chr27_4372576     ASom    T    C        0      0        2 
  27   chr27_4372576     HCab    T    C        0      0        2 
  27   chr27_4372576     HPrz    T    C      0.5      1        2 
  27   chr27_4372576     ZBoe    T    C        0      0        2 
  27   chr27_4372576     ZGre    T    C        0      0        2 
  27   chr27_4372576     ZHar    T    C        0      0        2 
  27   chr27_4372576   Sample    T    C        0      0        2 
  27   chr27_4374003     AAsi    G    C        0      0        2 
  27   chr27_4374003     AKia    G    C        0      0        2 
  27   chr27_4374003     AOna    G    C        0      0        2 
  27   chr27_4374003     ASom    G    C        1      2        2 
  27   chr27_4374003     HCab    G    C        0      0        2 
  27   chr27_4374003     HPrz    G    C        0      0        2 
  27   chr27_4374003     ZBoe    G    C        0      0        2 
  27   chr27_4374003     ZGre    G    C        0      0        2 
  27   chr27_4374003     ZHar    G    C        0      0        2 
  27   chr27_4374003   Sample    G    C        0      0        2 
  27   chr27_4375847     AAsi    C    T        1      2        2 
  27   chr27_4375847     AKia    C    T        0      0        2 
  27   chr27_4375847     AOna    C    T        0      0        2 
  27   chr27_4375847     ASom    C    T        1      2        2 
  27   chr27_4375847     HCab    C    T        0      0        2 
  27   chr27_4375847     HPrz    C    T        0      0        2 
  27   chr27_4375847     ZBoe    C    T        0      0        2 
  27   chr27_4375847     ZGre    C    T        0      0        2 
  27   chr27_4375847     ZHar    C    T        0      0        2 
  27   chr27_4375847   Sample    C    T        1      2        2 
  27   chr27_4380285     AAsi    G    A      0.5      1        2 
  27   chr27_4380285     AKia    G    A        0      0        2 
  27   chr27_4380285     AOna    G    A        0      0        2 
  27   chr27_4380285     ASom    G    A        0      0        2 
  27   chr27_4380285     HCab    G    A        0      0        2 
  27   chr27_4380285     HPrz    G    A        0      0        2 
  27   chr27_4380285     ZBoe    G    A        0      0        2 
  27   chr27_4380285     ZGre    G    A        0      0        2 
  27   chr27_4380285     ZHar    G    A        0      0        2 
  27   chr27_4380285   Sample    G    A        1      2        2 
  27   chr27_4401382     AAsi    C    T        0      0        2 
  27   chr27_4401382     AKia    C    T        0      0        2 
  27   chr27_4401382     AOna    C    T        0      0        2 
  27   chr27_4401382     ASom    C    T        0      0        2 
  27   chr27_4401382     HCab    C    T        0      0        2 
  27   chr27_4401382     HPrz    C    T        0      0        2 
  27   chr27_4401382     ZBoe    C    T        0      0        2 
  27   chr27_4401382     ZGre    C    T        0      0        2 
  27   chr27_4401382     ZHar    C    T        1      2        2 
  27   chr27_4401382   Sample    C    T        0      0        2 
  27   chr27_4408535     AAsi    C    T        1      2        2 
  27   chr27_4408535     AKia    C    T        0      0        2 
  27   chr27_4408535     AOna    C    T        0      0        2 
  27   chr27_4408535     ASom    C    T        1      2        2 
  27   chr27_4408535     HCab    C    T        0      0        2 
  27   chr27_4408535     HPrz    C    T        0      0        2 
  27   chr27_4408535     ZBoe    C    T        0      0        2 
  27   chr27_4408535     ZGre    C    T        0      0        2 
  27   chr27_4408535     ZHar    C    T        0      0        2 
  27   chr27_4408535   Sample    C    T        1      2        2 
  27   chr27_4411175     AAsi    C    T        0      0        2 
  27   chr27_4411175     AKia    C    T        0      0        2 
  27   chr27_4411175     AOna    C    T        0      0        2 
  27   chr27_4411175     ASom    C    T        0      0        2 
  27   chr27_4411175     HCab    C    T        1      2        2 
  27   chr27_4411175     HPrz    C    T        1      2        2 
  27   chr27_4411175     ZBoe    C    T        0      0        2 
  27   chr27_4411175     ZGre    C    T        0      0        2 
  27   chr27_4411175     ZHar    C    T        0      0        2 
  27   chr27_4411175   Sample    C    T        0      0        2 
  27   chr27_4412290     AAsi    T    C        0      0        2 
  27   chr27_4412290     AKia    T    C        1      2        2 
  27   chr27_4412290     AOna    T    C        1      2        2 
  27   chr27_4412290     ASom    T    C        0      0        2 
  27   chr27_4412290     HCab    T    C        0      0        2 
  27   chr27_4412290     HPrz    T    C        0      0        2 
  27   chr27_4412290     ZBoe    T    C        0      0        2 
  27   chr27_4412290     ZGre    T    C        0      0        2 
  27   chr27_4412290     ZHar    T    C        0      0        2 
  27   chr27_4412290   Sample    T    C        0      0        2 
  27   chr27_4414582     AAsi    A    G        0      0        2 
  27   chr27_4414582     AKia    A    G        0      0        2 
  27   chr27_4414582     AOna    A    G        0      0        2 
  27   chr27_4414582     ASom    A    G        0      0        2 
  27   chr27_4414582     HCab    A    G        0      0        2 
  27   chr27_4414582     HPrz    A    G        0      0        2 
  27   chr27_4414582     ZBoe    A    G      0.5      1        2 
  27   chr27_4414582     ZGre    A    G        0      0        2 
  27   chr27_4414582     ZHar    A    G        0      0        2 
  27   chr27_4414582   Sample    A    G        0      0        2 
  27   chr27_4415103     AAsi    C    T        0      0        2 
  27   chr27_4415103     AKia    C    T        0      0        2 
  27   chr27_4415103     AOna    C    T        0      0        2 
  27   chr27_4415103     ASom    C    T        0      0        2 
  27   chr27_4415103     HCab    C    T        0      0        2 
  27   chr27_4415103     HPrz    C    T        0      0        2 
  27   chr27_4415103     ZBoe    C    T      0.5      1        2 
  27   chr27_4415103     ZGre    C    T        0      0        2 
  27   chr27_4415103     ZHar    C    T        0      0        2 
  27   chr27_4415103   Sample    C    T        0      0        2 
  27   chr27_4420030     AAsi    T    G        0      0        2 
  27   chr27_4420030     AKia    T    G        0      0        2 
  27   chr27_4420030     AOna    T    G        0      0        2 
  27   chr27_4420030     ASom    T    G        1      2        2 
  27   chr27_4420030     HCab    T    G        0      0        2 
  27   chr27_4420030     HPrz    T    G        0      0        2 
  27   chr27_4420030     ZBoe    T    G        0      0        2 
  27   chr27_4420030     ZGre    T    G        0      0        2 
  27   chr27_4420030     ZHar    T    G        0      0        2 
  27   chr27_4420030   Sample    T    G        0      0        2 
  27   chr27_4420712     AAsi    T    C        0      0        2 
  27   chr27_4420712     AKia    T    C        0      0        2 
  27   chr27_4420712     AOna    T    C        0      0        2 
  27   chr27_4420712     ASom    T    C        0      0        2 
  27   chr27_4420712     HCab    T    C        0      0        2 
  27   chr27_4420712     HPrz    T    C        0      0        2 
  27   chr27_4420712     ZBoe    T    C      0.5      1        2 
  27   chr27_4420712     ZGre    T    C        0      0        2 
  27   chr27_4420712     ZHar    T    C        0      0        2 
  27   chr27_4420712   Sample    T    C        0      0        2 
  27   chr27_4421847     AAsi    T    C        0      0        2 
  27   chr27_4421847     AKia    T    C        0      0        2 
  27   chr27_4421847     AOna    T    C        0      0        2 
  27   chr27_4421847     ASom    T    C        0      0        2 
  27   chr27_4421847     HCab    T    C        0      0        2 
  27   chr27_4421847     HPrz    T    C        0      0        2 
  27   chr27_4421847     ZBoe    T    C      0.5      1        2 
  27   chr27_4421847     ZGre    T    C        0      0        2 
  27   chr27_4421847     ZHar    T    C        0      0        2 
  27   chr27_4421847   Sample    T    C        0      0        2 
  27   chr27_4424263     AAsi    A    G        1      2        2 
  27   chr27_4424263     AKia    A    G        0      0        2 
  27   chr27_4424263     AOna    A    G      0.5      1        2 
  27   chr27_4424263     ASom    A    G        0      0        2 
  27   chr27_4424263     HCab    A    G        0      0        2 
  27   chr27_4424263     HPrz    A    G        0      0        2 
  27   chr27_4424263     ZBoe    A    G        1      2        2 
  27   chr27_4424263     ZGre    A    G        1      2        2 
  27   chr27_4424263     ZHar    A    G        1      2        2 
  27   chr27_4424263   Sample    A    G        0      0        2 
  27   chr27_4424618     AAsi    C    T        0      0        2 
  27   chr27_4424618     AKia    C    T        0      0        2 
  27   chr27_4424618     AOna    C    T        0      0        2 
  27   chr27_4424618     ASom    C    T        0      0        2 
  27   chr27_4424618     HCab    C    T        1      2        2 
  27   chr27_4424618     HPrz    C    T        1      2        2 
  27   chr27_4424618     ZBoe    C    T        0      0        2 
  27   chr27_4424618     ZGre    C    T        0      0        2 
  27   chr27_4424618     ZHar    C    T        0      0        2 
  27   chr27_4424618   Sample    C    T        0      0        2 
  27   chr27_4424741     AAsi    C    A        0      0        2 
  27   chr27_4424741     AKia    C    A        0      0        2 
  27   chr27_4424741     AOna    C    A        0      0        2 
  27   chr27_4424741     ASom    C    A        0      0        2 
  27   chr27_4424741     HCab    C    A        0      0        2 
  27   chr27_4424741     HPrz    C    A        0      0        2 
  27   chr27_4424741     ZBoe    C    A      0.5      1        2 
  27   chr27_4424741     ZGre    C    A        0      0        2 
  27   chr27_4424741     ZHar    C    A        0      0        2 
  27   chr27_4424741   Sample    C    A        0      0        2 
  27   chr27_4433768     AAsi    A    G        0      0        2 
  27   chr27_4433768     AKia    A    G        1      2        2 
  27   chr27_4433768     AOna    A    G      0.5      1        2 
  27   chr27_4433768     ASom    A    G        0      0        2 
  27   chr27_4433768     HCab    A    G        0      0        2 
  27   chr27_4433768     HPrz    A    G        0      0        2 
  27   chr27_4433768     ZBoe    A    G        0      0        2 
  27   chr27_4433768     ZGre    A    G        0      0        2 
  27   chr27_4433768     ZHar    A    G        0      0        2 
  27   chr27_4433768   Sample    A    G        0      0        2 
  27   chr27_4436609     AAsi    A    G        0      0        2 
  27   chr27_4436609     AKia    A    G        0      0        2 
  27   chr27_4436609     AOna    A    G        0      0        2 
  27   chr27_4436609     ASom    A    G        0      0        2 
  27   chr27_4436609     HCab    A    G        0      0        2 
  27   chr27_4436609     HPrz    A    G        0      0        2 
  27   chr27_4436609     ZBoe    A    G        0      0        2 
  27   chr27_4436609     ZGre    A    G        1      2        2 
  27   chr27_4436609     ZHar    A    G        0      0        2 
  27   chr27_4436609   Sample    A    G        0      0        2 
  27   chr27_4444121     AAsi    C    T        0      0        2 
  27   chr27_4444121     AKia    C    T        0      0        2 
  27   chr27_4444121     AOna    C    T        0      0        2 
  27   chr27_4444121     ASom    C    T        0      0        2 
  27   chr27_4444121     HCab    C    T        1      2        2 
  27   chr27_4444121     HPrz    C    T      0.5      1        2 
  27   chr27_4444121     ZBoe    C    T        0      0        2 
  27   chr27_4444121     ZGre    C    T        0      0        2 
  27   chr27_4444121     ZHar    C    T        0      0        2 
  27   chr27_4444121   Sample    C    T        0      0        2 
  27   chr27_4448835     AAsi    T    G        0      0        2 
  27   chr27_4448835     AKia    T    G        0      0        2 
  27   chr27_4448835     AOna    T    G        0      0        2 
  27   chr27_4448835     ASom    T    G        0      0        2 
  27   chr27_4448835     HCab    T    G        1      2        2 
  27   chr27_4448835     HPrz    T    G        1      2        2 
  27   chr27_4448835     ZBoe    T    G        0      0        2 
  27   chr27_4448835     ZGre    T    G        0      0        2 
  27   chr27_4448835     ZHar    T    G        0      0        2 
  27   chr27_4448835   Sample    T    G        0      0        2 
  27   chr27_4455503     AAsi    T    G        0      0        2 
  27   chr27_4455503     AKia    T    G        0      0        2 
  27   chr27_4455503     AOna    T    G        0      0        2 
  27   chr27_4455503     ASom    T    G        0      0        2 
  27   chr27_4455503     HCab    T    G        0      0        2 
  27   chr27_4455503     HPrz    T    G      0.5      1        2 
  27   chr27_4455503     ZBoe    T    G        0      0        2 
  27   chr27_4455503     ZGre    T    G        0      0        2 
  27   chr27_4455503     ZHar    T    G        0      0        2 
  27   chr27_4455503   Sample    T    G        0      0        2 
  27   chr27_4457795     AAsi    T    G        0      0        2 
  27   chr27_4457795     AKia    T    G        0      0        2 
  27   chr27_4457795     AOna    T    G        0      0        2 
  27   chr27_4457795     ASom    T    G        0      0        2 
  27   chr27_4457795     HCab    T    G        1      2        2 
  27   chr27_4457795     HPrz    T    G        1      2        2 
  27   chr27_4457795     ZBoe    T    G        0      0        2 
  27   chr27_4457795     ZGre    T    G        0      0        2 
  27   chr27_4457795     ZHar    T    G        0      0        2 
  27   chr27_4457795   Sample    T    G        0      0        2 
  27   chr27_4461284     AAsi    T    A        0      0        2 
  27   chr27_4461284     AKia    T    A        1      2        2 
  27   chr27_4461284     AOna    T    A        0      0        2 
  27   chr27_4461284     ASom    T    A        0      0        2 
  27   chr27_4461284     HCab    T    A        0      0        2 
  27   chr27_4461284     HPrz    T    A        0      0        2 
  27   chr27_4461284     ZBoe    T    A        0      0        2 
  27   chr27_4461284     ZGre    T    A        0      0        2 
  27   chr27_4461284     ZHar    T    A        0      0        2 
  27   chr27_4461284   Sample    T    A        0      0        2 
  27   chr27_4463917     AAsi    T    C        0      0        2 
  27   chr27_4463917     AKia    T    C        0      0        2 
  27   chr27_4463917     AOna    T    C        0      0        2 
  27   chr27_4463917     ASom    T    C        0      0        2 
  27   chr27_4463917     HCab    T    C        0      0        2 
  27   chr27_4463917     HPrz    T    C        0      0        2 
  27   chr27_4463917     ZBoe    T    C      0.5      1        2 
  27   chr27_4463917     ZGre    T    C        0      0        2 
  27   chr27_4463917     ZHar    T    C        0      0        2 
  27   chr27_4463917   Sample    T    C        0      0        2 
  27   chr27_4467846     AAsi    T    C        0      0        2 
  27   chr27_4467846     AKia    T    C        0      0        2 
  27   chr27_4467846     AOna    T    C        0      0        2 
  27   chr27_4467846     ASom    T    C        0      0        2 
  27   chr27_4467846     HCab    T    C      0.5      1        2 
  27   chr27_4467846     HPrz    T    C        0      0        2 
  27   chr27_4467846     ZBoe    T    C        0      0        2 
  27   chr27_4467846     ZGre    T    C        0      0        2 
  27   chr27_4467846     ZHar    T    C        0      0        2 
  27   chr27_4467846   Sample    T    C        0      0        2 
  27   chr27_4469561     AAsi    C    A        0      0        2 
  27   chr27_4469561     AKia    C    A        0      0        2 
  27   chr27_4469561     AOna    C    A        0      0        2 
  27   chr27_4469561     ASom    C    A        0      0        2 
  27   chr27_4469561     HCab    C    A      0.5      1        2 
  27   chr27_4469561     HPrz    C    A        0      0        2 
  27   chr27_4469561     ZBoe    C    A        0      0        2 
  27   chr27_4469561     ZGre    C    A        0      0        2 
  27   chr27_4469561     ZHar    C    A        0      0        2 
  27   chr27_4469561   Sample    C    A        0      0        2 
  27   chr27_4474295     AAsi    C    A        1      2        2 
  27   chr27_4474295     AKia    C    A        0      0        2 
  27   chr27_4474295     AOna    C    A        1      2        2 
  27   chr27_4474295     ASom    C    A        1      2        2 
  27   chr27_4474295     HCab    C    A        0      0        2 
  27   chr27_4474295     HPrz    C    A        0      0        2 
  27   chr27_4474295     ZBoe    C    A        0      0        2 
  27   chr27_4474295     ZGre    C    A        0      0        2 
  27   chr27_4474295     ZHar    C    A        0      0        2 
  27   chr27_4474295   Sample    C    A        1      2        2 
  27   chr27_4475908     AAsi    A    G        0      0        2 
  27   chr27_4475908     AKia    A    G        0      0        2 
  27   chr27_4475908     AOna    A    G        0      0        2 
  27   chr27_4475908     ASom    A    G        0      0        2 
  27   chr27_4475908     HCab    A    G        1      2        2 
  27   chr27_4475908     HPrz    A    G        1      2        2 
  27   chr27_4475908     ZBoe    A    G        0      0        2 
  27   chr27_4475908     ZGre    A    G        0      0        2 
  27   chr27_4475908     ZHar    A    G        0      0        2 
  27   chr27_4475908   Sample    A    G        0      0        2 
  27   chr27_4482369     AAsi    T    C        0      0        2 
  27   chr27_4482369     AKia    T    C        0      0        2 
  27   chr27_4482369     AOna    T    C        1      2        2 
  27   chr27_4482369     ASom    T    C        0      0        2 
  27   chr27_4482369     HCab    T    C        0      0        2 
  27   chr27_4482369     HPrz    T    C      0.5      1        2 
  27   chr27_4482369     ZBoe    T    C        0      0        2 
  27   chr27_4482369     ZGre    T    C        0      0        2 
  27   chr27_4482369     ZHar    T    C        0      0        2 
  27   chr27_4482369   Sample    T    C        0      0        2 
  27   chr27_4488525     AAsi    T    C        0      0        2 
  27   chr27_4488525     AKia    T    C        1      2        2 
  27   chr27_4488525     AOna    T    C        0      0        2 
  27   chr27_4488525     ASom    T    C        0      0        2 
  27   chr27_4488525     HCab    T    C        0      0        2 
  27   chr27_4488525     HPrz    T    C        0      0        2 
  27   chr27_4488525     ZBoe    T    C        0      0        2 
  27   chr27_4488525     ZGre    T    C        0      0        2 
  27   chr27_4488525     ZHar    T    C        0      0        2 
  27   chr27_4488525   Sample    T    C        0      0        2 
  27   chr27_4489601     AAsi    G    A        0      0        2 
  27   chr27_4489601     AKia    G    A        0      0        2 
  27   chr27_4489601     AOna    G    A        0      0        2 
  27   chr27_4489601     ASom    G    A      0.5      1        2 
  27   chr27_4489601     HCab    G    A        0      0        2 
  27   chr27_4489601     HPrz    G    A        0      0        2 
  27   chr27_4489601     ZBoe    G    A        0      0        2 
  27   chr27_4489601     ZGre    G    A        0      0        2 
  27   chr27_4489601     ZHar    G    A        0      0        2 
  27   chr27_4489601   Sample    G    A        0      0        2 
  27   chr27_4490689     AAsi    A    G        0      0        2 
  27   chr27_4490689     AKia    A    G        0      0        2 
  27   chr27_4490689     AOna    A    G        0      0        2 
  27   chr27_4490689     ASom    A    G        0      0        2 
  27   chr27_4490689     HCab    A    G        1      2        2 
  27   chr27_4490689     HPrz    A    G        1      2        2 
  27   chr27_4490689     ZBoe    A    G        0      0        2 
  27   chr27_4490689     ZGre    A    G        0      0        2 
  27   chr27_4490689     ZHar    A    G        0      0        2 
  27   chr27_4490689   Sample    A    G        0      0        2 
  27   chr27_4493143     AAsi    T    C        0      0        2 
  27   chr27_4493143     AKia    T    C        0      0        2 
  27   chr27_4493143     AOna    T    C        0      0        2 
  27   chr27_4493143     ASom    T    C        0      0        2 
  27   chr27_4493143     HCab    T    C        0      0        2 
  27   chr27_4493143     HPrz    T    C        0      0        2 
  27   chr27_4493143     ZBoe    T    C        0      0        2 
  27   chr27_4493143     ZGre    T    C        1      2        2 
  27   chr27_4493143     ZHar    T    C        0      0        2 
  27   chr27_4493143   Sample    T    C        0      0        2 
  27   chr27_4499237     AAsi    G    A        0      0        2 
  27   chr27_4499237     AKia    G    A        0      0        2 
  27   chr27_4499237     AOna    G    A        0      0        2 
  27   chr27_4499237     ASom    G    A        0      0        2 
  27   chr27_4499237     HCab    G    A        1      2        2 
  27   chr27_4499237     HPrz    G    A        1      2        2 
  27   chr27_4499237     ZBoe    G    A        0      0        2 
  27   chr27_4499237     ZGre    G    A        0      0        2 
  27   chr27_4499237     ZHar    G    A        0      0        2 
  27   chr27_4499237   Sample    G    A        0      0        2 
  27   chr27_4510375     AAsi    T    G        0      0        2 
  27   chr27_4510375     AKia    T    G        0      0        2 
  27   chr27_4510375     AOna    T    G        0      0        2 
  27   chr27_4510375     ASom    T    G        0      0        2 
  27   chr27_4510375     HCab    T    G        1      2        2 
  27   chr27_4510375     HPrz    T    G        1      2        2 
  27   chr27_4510375     ZBoe    T    G        0      0        2 
  27   chr27_4510375     ZGre    T    G        0      0        2 
  27   chr27_4510375     ZHar    T    G        0      0        2 
  27   chr27_4510375   Sample    T    G        0      0        2 
  27   chr27_4514829     AAsi    A    G        0      0        2 
  27   chr27_4514829     AKia    A    G        0      0        2 
  27   chr27_4514829     AOna    A    G        0      0        2 
  27   chr27_4514829     ASom    A    G        0      0        2 
  27   chr27_4514829     HCab    A    G        1      2        2 
  27   chr27_4514829     HPrz    A    G        1      2        2 
  27   chr27_4514829     ZBoe    A    G        0      0        2 
  27   chr27_4514829     ZGre    A    G        0      0        2 
  27   chr27_4514829     ZHar    A    G        0      0        2 
  27   chr27_4514829   Sample    A    G        0      0        2 
  27   chr27_4522557     AAsi    C    T        0      0        2 
  27   chr27_4522557     AKia    C    T        0      0        2 
  27   chr27_4522557     AOna    C    T        0      0        2 
  27   chr27_4522557     ASom    C    T        0      0        2 
  27   chr27_4522557     HCab    C    T      0.5      1        2 
  27   chr27_4522557     HPrz    C    T      0.5      1        2 
  27   chr27_4522557     ZBoe    C    T        0      0        2 
  27   chr27_4522557     ZGre    C    T        0      0        2 
  27   chr27_4522557     ZHar    C    T        0      0        2 
  27   chr27_4522557   Sample    C    T        0      0        2 
  27   chr27_4522831     AAsi    G    T        0      0        2 
  27   chr27_4522831     AKia    G    T        0      0        2 
  27   chr27_4522831     AOna    G    T        0      0        2 
  27   chr27_4522831     ASom    G    T        0      0        2 
  27   chr27_4522831     HCab    G    T        0      0        2 
  27   chr27_4522831     HPrz    G    T        0      0        2 
  27   chr27_4522831     ZBoe    G    T      0.5      1        2 
  27   chr27_4522831     ZGre    G    T        0      0        2 
  27   chr27_4522831     ZHar    G    T        0      0        2 
  27   chr27_4522831   Sample    G    T        0      0        2 
  27   chr27_4523018     AAsi    A    G        0      0        2 
  27   chr27_4523018     AKia    A    G        0      0        2 
  27   chr27_4523018     AOna    A    G        0      0        2 
  27   chr27_4523018     ASom    A    G        0      0        2 
  27   chr27_4523018     HCab    A    G      0.5      1        2 
  27   chr27_4523018     HPrz    A    G        0      0        2 
  27   chr27_4523018     ZBoe    A    G        0      0        2 
  27   chr27_4523018     ZGre    A    G        0      0        2 
  27   chr27_4523018     ZHar    A    G        0      0        2 
  27   chr27_4523018   Sample    A    G        0      0        2 
  27   chr27_4523321     AAsi    C    T        0      0        2 
  27   chr27_4523321     AKia    C    T        1      2        2 
  27   chr27_4523321     AOna    C    T        1      2        2 
  27   chr27_4523321     ASom    C    T        0      0        2 
  27   chr27_4523321     HCab    C    T        0      0        2 
  27   chr27_4523321     HPrz    C    T        0      0        2 
  27   chr27_4523321     ZBoe    C    T        0      0        2 
  27   chr27_4523321     ZGre    C    T        0      0        2 
  27   chr27_4523321     ZHar    C    T        0      0        2 
  27   chr27_4523321   Sample    C    T        0      0        2 
  27   chr27_4525296     AAsi    G    T        0      0        2 
  27   chr27_4525296     AKia    G    T        0      0        2 
  27   chr27_4525296     AOna    G    T        0      0        2 
  27   chr27_4525296     ASom    G    T        0      0        2 
  27   chr27_4525296     HCab    G    T        0      0        2 
  27   chr27_4525296     HPrz    G    T        0      0        2 
  27   chr27_4525296     ZBoe    G    T      0.5      1        2 
  27   chr27_4525296     ZGre    G    T        0      0        2 
  27   chr27_4525296     ZHar    G    T        0      0        2 
  27   chr27_4525296   Sample    G    T        0      0        2 
  27   chr27_4528744     AAsi    A    G        0      0        2 
  27   chr27_4528744     AKia    A    G        0      0        2 
  27   chr27_4528744     AOna    A    G        0      0        2 
  27   chr27_4528744     ASom    A    G        0      0        2 
  27   chr27_4528744     HCab    A    G        1      2        2 
  27   chr27_4528744     HPrz    A    G        1      2        2 
  27   chr27_4528744     ZBoe    A    G        0      0        2 
  27   chr27_4528744     ZGre    A    G        0      0        2 
  27   chr27_4528744     ZHar    A    G        0      0        2 
  27   chr27_4528744   Sample    A    G        0      0        2 
  27   chr27_4530516     AAsi    G    A        0      0        2 
  27   chr27_4530516     AKia    G    A        0      0        2 
  27   chr27_4530516     AOna    G    A        0      0        2 
  27   chr27_4530516     ASom    G    A      0.5      1        2 
  27   chr27_4530516     HCab    G    A        0      0        2 
  27   chr27_4530516     HPrz    G    A        0      0        2 
  27   chr27_4530516     ZBoe    G    A        0      0        2 
  27   chr27_4530516     ZGre    G    A        0      0        2 
  27   chr27_4530516     ZHar    G    A        0      0        2 
  27   chr27_4530516   Sample    G    A        0      0        2 
  27   chr27_4537022     AAsi    G    T        0      0        2 
  27   chr27_4537022     AKia    G    T        0      0        2 
  27   chr27_4537022     AOna    G    T        0      0        2 
  27   chr27_4537022     ASom    G    T        0      0        2 
  27   chr27_4537022     HCab    G    T      0.5      1        2 
  27   chr27_4537022     HPrz    G    T        0      0        2 
  27   chr27_4537022     ZBoe    G    T        0      0        2 
  27   chr27_4537022     ZGre    G    T        0      0        2 
  27   chr27_4537022     ZHar    G    T        0      0        2 
  27   chr27_4537022   Sample    G    T        0      0        2 
  27   chr27_4538867     AAsi    T    G        0      0        2 
  27   chr27_4538867     AKia    T    G        0      0        2 
  27   chr27_4538867     AOna    T    G        0      0        2 
  27   chr27_4538867     ASom    T    G        0      0        2 
  27   chr27_4538867     HCab    T    G      0.5      1        2 
  27   chr27_4538867     HPrz    T    G        1      2        2 
  27   chr27_4538867     ZBoe    T    G        0      0        2 
  27   chr27_4538867     ZGre    T    G        0      0        2 
  27   chr27_4538867     ZHar    T    G        0      0        2 
  27   chr27_4538867   Sample    T    G        0      0        2 
  27   chr27_4542411     AAsi    A    G        0      0        2 
  27   chr27_4542411     AKia    A    G        0      0        2 
  27   chr27_4542411     AOna    A    G        0      0        2 
  27   chr27_4542411     ASom    A    G      0.5      1        2 
  27   chr27_4542411     HCab    A    G        0      0        2 
  27   chr27_4542411     HPrz    A    G        0      0        2 
  27   chr27_4542411     ZBoe    A    G        0      0        2 
  27   chr27_4542411     ZGre    A    G        0      0        2 
  27   chr27_4542411     ZHar    A    G        0      0        2 
  27   chr27_4542411   Sample    A    G        0      0        2 
  27   chr27_4548218     AAsi    G    A        0      0        2 
  27   chr27_4548218     AKia    G    A        0      0        2 
  27   chr27_4548218     AOna    G    A        0      0        2 
  27   chr27_4548218     ASom    G    A        0      0        2 
  27   chr27_4548218     HCab    G    A        0      0        2 
  27   chr27_4548218     HPrz    G    A        0      0        2 
  27   chr27_4548218     ZBoe    G    A      0.5      1        2 
  27   chr27_4548218     ZGre    G    A        0      0        2 
  27   chr27_4548218     ZHar    G    A        0      0        2 
  27   chr27_4548218   Sample    G    A        0      0        2 
  27   chr27_4548915     AAsi    T    C        0      0        2 
  27   chr27_4548915     AKia    T    C        0      0        2 
  27   chr27_4548915     AOna    T    C        0      0        2 
  27   chr27_4548915     ASom    T    C      0.5      1        2 
  27   chr27_4548915     HCab    T    C        0      0        2 
  27   chr27_4548915     HPrz    T    C        0      0        2 
  27   chr27_4548915     ZBoe    T    C        0      0        2 
  27   chr27_4548915     ZGre    T    C        0      0        2 
  27   chr27_4548915     ZHar    T    C        0      0        2 
  27   chr27_4548915   Sample    T    C        0      0        2 
  27   chr27_4553287     AAsi    G    A        0      0        2 
  27   chr27_4553287     AKia    G    A        0      0        2 
  27   chr27_4553287     AOna    G    A        0      0        2 
  27   chr27_4553287     ASom    G    A        0      0        2 
  27   chr27_4553287     HCab    G    A        0      0        2 
  27   chr27_4553287     HPrz    G    A        0      0        2 
  27   chr27_4553287     ZBoe    G    A      0.5      1        2 
  27   chr27_4553287     ZGre    G    A        0      0        2 
  27   chr27_4553287     ZHar    G    A        0      0        2 
  27   chr27_4553287   Sample    G    A        0      0        2 
  27   chr27_4556152     AAsi    T    C        0      0        2 
  27   chr27_4556152     AKia    T    C        0      0        2 
  27   chr27_4556152     AOna    T    C        0      0        2 
  27   chr27_4556152     ASom    T    C        0      0        2 
  27   chr27_4556152     HCab    T    C        0      0        2 
  27   chr27_4556152     HPrz    T    C        0      0        2 
  27   chr27_4556152     ZBoe    T    C        0      0        2 
  27   chr27_4556152     ZGre    T    C      0.5      1        2 
  27   chr27_4556152     ZHar    T    C        0      0        2 
  27   chr27_4556152   Sample    T    C        0      0        2 
  27   chr27_4557357     AAsi    C    T        0      0        2 
  27   chr27_4557357     AKia    C    T        0      0        2 
  27   chr27_4557357     AOna    C    T        0      0        2 
  27   chr27_4557357     ASom    C    T        0      0        2 
  27   chr27_4557357     HCab    C    T        0      0        2 
  27   chr27_4557357     HPrz    C    T        0      0        2 
  27   chr27_4557357     ZBoe    C    T        0      0        2 
  27   chr27_4557357     ZGre    C    T        0      0        2 
  27   chr27_4557357     ZHar    C    T        1      2        2 
  27   chr27_4557357   Sample    C    T        0      0        2 
  27   chr27_4558746     AAsi    C    T        0      0        2 
  27   chr27_4558746     AKia    C    T        0      0        2 
  27   chr27_4558746     AOna    C    T        0      0        2 
  27   chr27_4558746     ASom    C    T        0      0        2 
  27   chr27_4558746     HCab    C    T        0      0        2 
  27   chr27_4558746     HPrz    C    T        0      0        2 
  27   chr27_4558746     ZBoe    C    T      0.5      1        2 
  27   chr27_4558746     ZGre    C    T        0      0        2 
  27   chr27_4558746     ZHar    C    T        0      0        2 
  27   chr27_4558746   Sample    C    T        0      0        2 
  27   chr27_4561914     AAsi    C    A        0      0        2 
  27   chr27_4561914     AKia    C    A        0      0        2 
  27   chr27_4561914     AOna    C    A        0      0        2 
  27   chr27_4561914     ASom    C    A        0      0        2 
  27   chr27_4561914     HCab    C    A      0.5      1        2 
  27   chr27_4561914     HPrz    C    A        0      0        2 
  27   chr27_4561914     ZBoe    C    A        0      0        2 
  27   chr27_4561914     ZGre    C    A        0      0        2 
  27   chr27_4561914     ZHar    C    A        0      0        2 
  27   chr27_4561914   Sample    C    A        0      0        2 
  27   chr27_4564070     AAsi    T    G        0      0        2 
  27   chr27_4564070     AKia    T    G        0      0        2 
  27   chr27_4564070     AOna    T    G        0      0        2 
  27   chr27_4564070     ASom    T    G        0      0        2 
  27   chr27_4564070     HCab    T    G        0      0        2 
  27   chr27_4564070     HPrz    T    G        0      0        2 
  27   chr27_4564070     ZBoe    T    G        0      0        2 
  27   chr27_4564070     ZGre    T    G        0      0        2 
  27   chr27_4564070     ZHar    T    G        1      2        2 
  27   chr27_4564070   Sample    T    G        0      0        2 
  27   chr27_4568630     AAsi    C    T        1      2        2 
  27   chr27_4568630     AKia    C    T        0      0        2 
  27   chr27_4568630     AOna    C    T        0      0        2 
  27   chr27_4568630     ASom    C    T        1      2        2 
  27   chr27_4568630     HCab    C    T        0      0        2 
  27   chr27_4568630     HPrz    C    T        0      0        2 
  27   chr27_4568630     ZBoe    C    T        0      0        2 
  27   chr27_4568630     ZGre    C    T        0      0        2 
  27   chr27_4568630     ZHar    C    T        0      0        2 
  27   chr27_4568630   Sample    C    T        1      2        2 
  27   chr27_4569933     AAsi    T    C        0      0        2 
  27   chr27_4569933     AKia    T    C        0      0        2 
  27   chr27_4569933     AOna    T    C        0      0        2 
  27   chr27_4569933     ASom    T    C        0      0        2 
  27   chr27_4569933     HCab    T    C        0      0        2 
  27   chr27_4569933     HPrz    T    C        0      0        2 
  27   chr27_4569933     ZBoe    T    C        0      0        2 
  27   chr27_4569933     ZGre    T    C      0.5      1        2 
  27   chr27_4569933     ZHar    T    C        0      0        2 
  27   chr27_4569933   Sample    T    C        0      0        2 
  27   chr27_4571810     AAsi    G    A        0      0        2 
  27   chr27_4571810     AKia    G    A        0      0        2 
  27   chr27_4571810     AOna    G    A        0      0        2 
  27   chr27_4571810     ASom    G    A        0      0        2 
  27   chr27_4571810     HCab    G    A        0      0        2 
  27   chr27_4571810     HPrz    G    A        0      0        2 
  27   chr27_4571810     ZBoe    G    A      0.5      1        2 
  27   chr27_4571810     ZGre    G    A        1      2        2 
  27   chr27_4571810     ZHar    G    A        0      0        2 
  27   chr27_4571810   Sample    G    A        0      0        2 
  27   chr27_4585045     AAsi    C    T        1      2        2 
  27   chr27_4585045     AKia    C    T        0      0        2 
  27   chr27_4585045     AOna    C    T        0      0        2 
  27   chr27_4585045     ASom    C    T        1      2        2 
  27   chr27_4585045     HCab    C    T        0      0        2 
  27   chr27_4585045     HPrz    C    T        0      0        2 
  27   chr27_4585045     ZBoe    C    T        0      0        2 
  27   chr27_4585045     ZGre    C    T        0      0        2 
  27   chr27_4585045     ZHar    C    T        0      0        2 
  27   chr27_4585045   Sample    C    T        1      2        2 
  27   chr27_4587882     AAsi    G    A        0      0        2 
  27   chr27_4587882     AKia    G    A        1      2        2 
  27   chr27_4587882     AOna    G    A        0      0        2 
  27   chr27_4587882     ASom    G    A        0      0        2 
  27   chr27_4587882     HCab    G    A        0      0        2 
  27   chr27_4587882     HPrz    G    A        0      0        2 
  27   chr27_4587882     ZBoe    G    A        0      0        2 
  27   chr27_4587882     ZGre    G    A        0      0        2 
  27   chr27_4587882     ZHar    G    A        0      0        2 
  27   chr27_4587882   Sample    G    A        0      0        2 
  27   chr27_4591105     AAsi    T    C        0      0        2 
  27   chr27_4591105     AKia    T    C        0      0        2 
  27   chr27_4591105     AOna    T    C        0      0        2 
  27   chr27_4591105     ASom    T    C        0      0        2 
  27   chr27_4591105     HCab    T    C        0      0        2 
  27   chr27_4591105     HPrz    T    C      0.5      1        2 
  27   chr27_4591105     ZBoe    T    C        0      0        2 
  27   chr27_4591105     ZGre    T    C        0      0        2 
  27   chr27_4591105     ZHar    T    C        0      0        2 
  27   chr27_4591105   Sample    T    C        0      0        2 
  27   chr27_4591850     AAsi    G    A        0      0        2 
  27   chr27_4591850     AKia    G    A        1      2        2 
  27   chr27_4591850     AOna    G    A        0      0        2 
  27   chr27_4591850     ASom    G    A        0      0        2 
  27   chr27_4591850     HCab    G    A        0      0        2 
  27   chr27_4591850     HPrz    G    A        0      0        2 
  27   chr27_4591850     ZBoe    G    A        0      0        2 
  27   chr27_4591850     ZGre    G    A        0      0        2 
  27   chr27_4591850     ZHar    G    A        0      0        2 
  27   chr27_4591850   Sample    G    A        0      0        2 
  27   chr27_4595767     AAsi    C    G        0      0        2 
  27   chr27_4595767     AKia    C    G        0      0        2 
  27   chr27_4595767     AOna    C    G        0      0        2 
  27   chr27_4595767     ASom    C    G        0      0        2 
  27   chr27_4595767     HCab    C    G        0      0        2 
  27   chr27_4595767     HPrz    C    G        0      0        2 
  27   chr27_4595767     ZBoe    C    G      0.5      1        2 
  27   chr27_4595767     ZGre    C    G        0      0        2 
  27   chr27_4595767     ZHar    C    G        0      0        2 
  27   chr27_4595767   Sample    C    G        0      0        2 
  27   chr27_4600091     AAsi    C    A        0      0        2 
  27   chr27_4600091     AKia    C    A        0      0        2 
  27   chr27_4600091     AOna    C    A        0      0        2 
  27   chr27_4600091     ASom    C    A        0      0        2 
  27   chr27_4600091     HCab    C    A        1      2        2 
  27   chr27_4600091     HPrz    C    A        1      2        2 
  27   chr27_4600091     ZBoe    C    A        0      0        2 
  27   chr27_4600091     ZGre    C    A        0      0        2 
  27   chr27_4600091     ZHar    C    A        0      0        2 
  27   chr27_4600091   Sample    C    A        0      0        2 
  27   chr27_4612224     AAsi    T    C        0      0        2 
  27   chr27_4612224     AKia    T    C        0      0        2 
  27   chr27_4612224     AOna    T    C        0      0        2 
  27   chr27_4612224     ASom    T    C        0      0        2 
  27   chr27_4612224     HCab    T    C        0      0        2 
  27   chr27_4612224     HPrz    T    C        0      0        2 
  27   chr27_4612224     ZBoe    T    C      0.5      1        2 
  27   chr27_4612224     ZGre    T    C        0      0        2 
  27   chr27_4612224     ZHar    T    C        0      0        2 
  27   chr27_4612224   Sample    T    C        0      0        2 
  27   chr27_4613496     AAsi    A    G        0      0        2 
  27   chr27_4613496     AKia    A    G        0      0        2 
  27   chr27_4613496     AOna    A    G        0      0        2 
  27   chr27_4613496     ASom    A    G        0      0        2 
  27   chr27_4613496     HCab    A    G        1      2        2 
  27   chr27_4613496     HPrz    A    G        1      2        2 
  27   chr27_4613496     ZBoe    A    G      0.5      1        2 
  27   chr27_4613496     ZGre    A    G        0      0        2 
  27   chr27_4613496     ZHar    A    G        0      0        2 
  27   chr27_4613496   Sample    A    G        0      0        2 
  27   chr27_4614578     AAsi    G    A        0      0        2 
  27   chr27_4614578     AKia    G    A        0      0        2 
  27   chr27_4614578     AOna    G    A        0      0        2 
  27   chr27_4614578     ASom    G    A        0      0        2 
  27   chr27_4614578     HCab    G    A        0      0        2 
  27   chr27_4614578     HPrz    G    A      0.5      1        2 
  27   chr27_4614578     ZBoe    G    A        0      0        2 
  27   chr27_4614578     ZGre    G    A        0      0        2 
  27   chr27_4614578     ZHar    G    A        0      0        2 
  27   chr27_4614578   Sample    G    A        0      0        2 
  27   chr27_4616543     AAsi    C    T        0      0        2 
  27   chr27_4616543     AKia    C    T        1      2        2 
  27   chr27_4616543     AOna    C    T        1      2        2 
  27   chr27_4616543     ASom    C    T        0      0        2 
  27   chr27_4616543     HCab    C    T        0      0        2 
  27   chr27_4616543     HPrz    C    T        0      0        2 
  27   chr27_4616543     ZBoe    C    T        0      0        2 
  27   chr27_4616543     ZGre    C    T        0      0        2 
  27   chr27_4616543     ZHar    C    T        0      0        2 
  27   chr27_4616543   Sample    C    T        0      0        2 
  27   chr27_4617435     AAsi    A    C        0      0        2 
  27   chr27_4617435     AKia    A    C        1      2        2 
  27   chr27_4617435     AOna    A    C        0      0        2 
  27   chr27_4617435     ASom    A    C        0      0        2 
  27   chr27_4617435     HCab    A    C        0      0        2 
  27   chr27_4617435     HPrz    A    C        0      0        2 
  27   chr27_4617435     ZBoe    A    C        0      0        2 
  27   chr27_4617435     ZGre    A    C        0      0        2 
  27   chr27_4617435     ZHar    A    C        0      0        2 
  27   chr27_4617435   Sample    A    C        0      0        2 
  27   chr27_4625058     AAsi    G    A        0      0        2 
  27   chr27_4625058     AKia    G    A        0      0        2 
  27   chr27_4625058     AOna    G    A        0      0        2 
  27   chr27_4625058     ASom    G    A        0      0        2 
  27   chr27_4625058     HCab    G    A        0      0        2 
  27   chr27_4625058     HPrz    G    A        0      0        2 
  27   chr27_4625058     ZBoe    G    A        0      0        2 
  27   chr27_4625058     ZGre    G    A        0      0        2 
  27   chr27_4625058     ZHar    G    A        1      2        2 
  27   chr27_4625058   Sample    G    A        0      0        2 
  27   chr27_4630520     AAsi    A    G        0      0        2 
  27   chr27_4630520     AKia    A    G        0      0        2 
  27   chr27_4630520     AOna    A    G        0      0        2 
  27   chr27_4630520     ASom    A    G        0      0        2 
  27   chr27_4630520     HCab    A    G        1      2        2 
  27   chr27_4630520     HPrz    A    G        1      2        2 
  27   chr27_4630520     ZBoe    A    G        0      0        2 
  27   chr27_4630520     ZGre    A    G        0      0        2 
  27   chr27_4630520     ZHar    A    G        0      0        2 
  27   chr27_4630520   Sample    A    G        0      0        2 
  27   chr27_4647967     AAsi    C    T        0      0        2 
  27   chr27_4647967     AKia    C    T        0      0        2 
  27   chr27_4647967     AOna    C    T        0      0        2 
  27   chr27_4647967     ASom    C    T        0      0        2 
  27   chr27_4647967     HCab    C    T        0      0        2 
  27   chr27_4647967     HPrz    C    T        0      0        2 
  27   chr27_4647967     ZBoe    C    T      0.5      1        2 
  27   chr27_4647967     ZGre    C    T        0      0        2 
  27   chr27_4647967     ZHar    C    T        0      0        2 
  27   chr27_4647967   Sample    C    T        0      0        2 
  27   chr27_4650483     AAsi    T    G        0      0        2 
  27   chr27_4650483     AKia    T    G        0      0        2 
  27   chr27_4650483     AOna    T    G        0      0        2 
  27   chr27_4650483     ASom    T    G        0      0        2 
  27   chr27_4650483     HCab    T    G      0.5      1        2 
  27   chr27_4650483     HPrz    T    G      0.5      1        2 
  27   chr27_4650483     ZBoe    T    G        0      0        2 
  27   chr27_4650483     ZGre    T    G        0      0        2 
  27   chr27_4650483     ZHar    T    G        0      0        2 
  27   chr27_4650483   Sample    T    G        0      0        2 
  27   chr27_4655223     AAsi    T    C        0      0        2 
  27   chr27_4655223     AKia    T    C        0      0        2 
  27   chr27_4655223     AOna    T    C        0      0        2 
  27   chr27_4655223     ASom    T    C        0      0        2 
  27   chr27_4655223     HCab    T    C      0.5      1        2 
  27   chr27_4655223     HPrz    T    C        0      0        2 
  27   chr27_4655223     ZBoe    T    C        0      0        2 
  27   chr27_4655223     ZGre    T    C        0      0        2 
  27   chr27_4655223     ZHar    T    C        0      0        2 
  27   chr27_4655223   Sample    T    C        0      0        2 
  27   chr27_4664589     AAsi    C    T        0      0        2 
  27   chr27_4664589     AKia    C    T        0      0        2 
  27   chr27_4664589     AOna    C    T        0      0        2 
  27   chr27_4664589     ASom    C    T        0      0        2 
  27   chr27_4664589     HCab    C    T        1      2        2 
  27   chr27_4664589     HPrz    C    T        1      2        2 
  27   chr27_4664589     ZBoe    C    T        0      0        2 
  27   chr27_4664589     ZGre    C    T        0      0        2 
  27   chr27_4664589     ZHar    C    T        0      0        2 
  27   chr27_4664589   Sample    C    T        0      0        2 
  27   chr27_4666231     AAsi    G    A        1      2        2 
  27   chr27_4666231     AKia    G    A        1      2        2 
  27   chr27_4666231     AOna    G    A      0.5      1        2 
  27   chr27_4666231     ASom    G    A        0      0        2 
  27   chr27_4666231     HCab    G    A        0      0        2 
  27   chr27_4666231     HPrz    G    A        0      0        2 
  27   chr27_4666231     ZBoe    G    A        0      0        2 
  27   chr27_4666231     ZGre    G    A        0      0        2 
  27   chr27_4666231     ZHar    G    A        0      0        2 
  27   chr27_4666231   Sample    G    A        1      2        2 
  27   chr27_4666374     AAsi    A    G        0      0        2 
  27   chr27_4666374     AKia    A    G        0      0        2 
  27   chr27_4666374     AOna    A    G      0.5      1        2 
  27   chr27_4666374     ASom    A    G        0      0        2 
  27   chr27_4666374     HCab    A    G        0      0        2 
  27   chr27_4666374     HPrz    A    G        0      0        2 
  27   chr27_4666374     ZBoe    A    G        0      0        2 
  27   chr27_4666374     ZGre    A    G        0      0        2 
  27   chr27_4666374     ZHar    A    G        0      0        2 
  27   chr27_4666374   Sample    A    G        0      0        2 
  27   chr27_4669716     AAsi    G    A        0      0        2 
  27   chr27_4669716     AKia    G    A        0      0        2 
  27   chr27_4669716     AOna    G    A        0      0        2 
  27   chr27_4669716     ASom    G    A        0      0        2 
  27   chr27_4669716     HCab    G    A      0.5      1        2 
  27   chr27_4669716     HPrz    G    A        0      0        2 
  27   chr27_4669716     ZBoe    G    A        0      0        2 
  27   chr27_4669716     ZGre    G    A        0      0        2 
  27   chr27_4669716     ZHar    G    A        0      0        2 
  27   chr27_4669716   Sample    G    A        0      0        2 
  27   chr27_4673606     AAsi    C    A        0      0        2 
  27   chr27_4673606     AKia    C    A        0      0        2 
  27   chr27_4673606     AOna    C    A        0      0        2 
  27   chr27_4673606     ASom    C    A        0      0        2 
  27   chr27_4673606     HCab    C    A        0      0        2 
  27   chr27_4673606     HPrz    C    A        0      0        2 
  27   chr27_4673606     ZBoe    C    A        0      0        2 
  27   chr27_4673606     ZGre    C    A      0.5      1        2 
  27   chr27_4673606     ZHar    C    A        0      0        2 
  27   chr27_4673606   Sample    C    A        0      0        2 
  27   chr27_4677277     AAsi    A    G        0      0        2 
  27   chr27_4677277     AKia    A    G        0      0        2 
  27   chr27_4677277     AOna    A    G        0      0        2 
  27   chr27_4677277     ASom    A    G        0      0        2 
  27   chr27_4677277     HCab    A    G        0      0        2 
  27   chr27_4677277     HPrz    A    G        0      0        2 
  27   chr27_4677277     ZBoe    A    G        1      2        2 
  27   chr27_4677277     ZGre    A    G        0      0        2 
  27   chr27_4677277     ZHar    A    G        0      0        2 
  27   chr27_4677277   Sample    A    G        0      0        2 
  27   chr27_4696542     AAsi    T    C        0      0        2 
  27   chr27_4696542     AKia    T    C      0.5      1        2 
  27   chr27_4696542     AOna    T    C        0      0        2 
  27   chr27_4696542     ASom    T    C        0      0        2 
  27   chr27_4696542     HCab    T    C        0      0        2 
  27   chr27_4696542     HPrz    T    C        0      0        2 
  27   chr27_4696542     ZBoe    T    C        0      0        2 
  27   chr27_4696542     ZGre    T    C        0      0        2 
  27   chr27_4696542     ZHar    T    C        0      0        2 
  27   chr27_4696542   Sample    T    C        0      0        2 
  27   chr27_4698709     AAsi    T    C        0      0        2 
  27   chr27_4698709     AKia    T    C        0      0        2 
  27   chr27_4698709     AOna    T    C        0      0        2 
  27   chr27_4698709     ASom    T    C        0      0        2 
  27   chr27_4698709     HCab    T    C        1      2        2 
  27   chr27_4698709     HPrz    T    C        1      2        2 
  27   chr27_4698709     ZBoe    T    C        0      0        2 
  27   chr27_4698709     ZGre    T    C        0      0        2 
  27   chr27_4698709     ZHar    T    C        0      0        2 
  27   chr27_4698709   Sample    T    C        0      0        2 
  27   chr27_4700444     AAsi    C    T        0      0        2 
  27   chr27_4700444     AKia    C    T      0.5      1        2 
  27   chr27_4700444     AOna    C    T        1      2        2 
  27   chr27_4700444     ASom    C    T        0      0        2 
  27   chr27_4700444     HCab    C    T        0      0        2 
  27   chr27_4700444     HPrz    C    T        0      0        2 
  27   chr27_4700444     ZBoe    C    T        0      0        2 
  27   chr27_4700444     ZGre    C    T        0      0        2 
  27   chr27_4700444     ZHar    C    T        0      0        2 
  27   chr27_4700444   Sample    C    T        0      0        2 
  27   chr27_4701559     AAsi    T    C        0      0        2 
  27   chr27_4701559     AKia    T    C        0      0        2 
  27   chr27_4701559     AOna    T    C        0      0        2 
  27   chr27_4701559     ASom    T    C        0      0        2 
  27   chr27_4701559     HCab    T    C      0.5      1        2 
  27   chr27_4701559     HPrz    T    C        0      0        2 
  27   chr27_4701559     ZBoe    T    C        0      0        2 
  27   chr27_4701559     ZGre    T    C        0      0        2 
  27   chr27_4701559     ZHar    T    C        0      0        2 
  27   chr27_4701559   Sample    T    C        0      0        2 
  27   chr27_4702512     AAsi    C    T        0      0        2 
  27   chr27_4702512     AKia    C    T      0.5      1        2 
  27   chr27_4702512     AOna    C    T        1      2        2 
  27   chr27_4702512     ASom    C    T        0      0        2 
  27   chr27_4702512     HCab    C    T        0      0        2 
  27   chr27_4702512     HPrz    C    T        0      0        2 
  27   chr27_4702512     ZBoe    C    T        0      0        2 
  27   chr27_4702512     ZGre    C    T        0      0        2 
  27   chr27_4702512     ZHar    C    T        0      0        2 
  27   chr27_4702512   Sample    C    T        0      0        2 
  27   chr27_4708995     AAsi    T    C        0      0        2 
  27   chr27_4708995     AKia    T    C        0      0        2 
  27   chr27_4708995     AOna    T    C        0      0        2 
  27   chr27_4708995     ASom    T    C        0      0        2 
  27   chr27_4708995     HCab    T    C      0.5      1        2 
  27   chr27_4708995     HPrz    T    C        0      0        2 
  27   chr27_4708995     ZBoe    T    C        0      0        2 
  27   chr27_4708995     ZGre    T    C        0      0        2 
  27   chr27_4708995     ZHar    T    C        0      0        2 
  27   chr27_4708995   Sample    T    C        0      0        2 
  27   chr27_4710562     AAsi    A    G        0      0        2 
  27   chr27_4710562     AKia    A    G        0      0        2 
  27   chr27_4710562     AOna    A    G        0      0        2 
  27   chr27_4710562     ASom    A    G      0.5      1        2 
  27   chr27_4710562     HCab    A    G        0      0        2 
  27   chr27_4710562     HPrz    A    G      0.5      1        2 
  27   chr27_4710562     ZBoe    A    G        0      0        2 
  27   chr27_4710562     ZGre    A    G        0      0        2 
  27   chr27_4710562     ZHar    A    G        0      0        2 
  27   chr27_4710562   Sample    A    G        0      0        2 
  27   chr27_4719516     AAsi    A    C        0      0        2 
  27   chr27_4719516     AKia    A    C        0      0        2 
  27   chr27_4719516     AOna    A    C        0      0        2 
  27   chr27_4719516     ASom    A    C        0      0        2 
  27   chr27_4719516     HCab    A    C        1      2        2 
  27   chr27_4719516     HPrz    A    C      0.5      1        2 
  27   chr27_4719516     ZBoe    A    C        0      0        2 
  27   chr27_4719516     ZGre    A    C        0      0        2 
  27   chr27_4719516     ZHar    A    C        0      0        2 
  27   chr27_4719516   Sample    A    C        0      0        2 
  27   chr27_4725043     AAsi    A    G        0      0        2 
  27   chr27_4725043     AKia    A    G        0      0        2 
  27   chr27_4725043     AOna    A    G        0      0        2 
  27   chr27_4725043     ASom    A    G        0      0        2 
  27   chr27_4725043     HCab    A    G        0      0        2 
  27   chr27_4725043     HPrz    A    G      0.5      1        2 
  27   chr27_4725043     ZBoe    A    G        0      0        2 
  27   chr27_4725043     ZGre    A    G        0      0        2 
  27   chr27_4725043     ZHar    A    G        0      0        2 
  27   chr27_4725043   Sample    A    G        0      0        2 
  27   chr27_4731448     AAsi    G    A        0      0        2 
  27   chr27_4731448     AKia    G    A        0      0        2 
  27   chr27_4731448     AOna    G    A        0      0        2 
  27   chr27_4731448     ASom    G    A        0      0        2 
  27   chr27_4731448     HCab    G    A        0      0        2 
  27   chr27_4731448     HPrz    G    A        0      0        2 
  27   chr27_4731448     ZBoe    G    A        0      0        2 
  27   chr27_4731448     ZGre    G    A      0.5      1        2 
  27   chr27_4731448     ZHar    G    A        0      0        2 
  27   chr27_4731448   Sample    G    A        0      0        2 
  27   chr27_4736752     AAsi    C    G        0      0        2 
  27   chr27_4736752     AKia    C    G        0      0        2 
  27   chr27_4736752     AOna    C    G        0      0        2 
  27   chr27_4736752     ASom    C    G        0      0        2 
  27   chr27_4736752     HCab    C    G      0.5      1        2 
  27   chr27_4736752     HPrz    C    G      0.5      1        2 
  27   chr27_4736752     ZBoe    C    G        0      0        2 
  27   chr27_4736752     ZGre    C    G        0      0        2 
  27   chr27_4736752     ZHar    C    G        0      0        2 
  27   chr27_4736752   Sample    C    G        0      0        2 
  27   chr27_4737783     AAsi    A    G        0      0        2 
  27   chr27_4737783     AKia    A    G        0      0        2 
  27   chr27_4737783     AOna    A    G        0      0        2 
  27   chr27_4737783     ASom    A    G        0      0        2 
  27   chr27_4737783     HCab    A    G        0      0        2 
  27   chr27_4737783     HPrz    A    G        0      0        2 
  27   chr27_4737783     ZBoe    A    G      0.5      1        2 
  27   chr27_4737783     ZGre    A    G        0      0        2 
  27   chr27_4737783     ZHar    A    G        0      0        2 
  27   chr27_4737783   Sample    A    G        0      0        2 
  27   chr27_4739018     AAsi    G    A        0      0        2 
  27   chr27_4739018     AKia    G    A        0      0        2 
  27   chr27_4739018     AOna    G    A        0      0        2 
  27   chr27_4739018     ASom    G    A        0      0        2 
  27   chr27_4739018     HCab    G    A      0.5      1        2 
  27   chr27_4739018     HPrz    G    A        0      0        2 
  27   chr27_4739018     ZBoe    G    A        0      0        2 
  27   chr27_4739018     ZGre    G    A        0      0        2 
  27   chr27_4739018     ZHar    G    A        0      0        2 
  27   chr27_4739018   Sample    G    A        0      0        2 
  27   chr27_4743814     AAsi    C    T        0      0        2 
  27   chr27_4743814     AKia    C    T        0      0        2 
  27   chr27_4743814     AOna    C    T        0      0        2 
  27   chr27_4743814     ASom    C    T        0      0        2 
  27   chr27_4743814     HCab    C    T        1      2        2 
  27   chr27_4743814     HPrz    C    T        1      2        2 
  27   chr27_4743814     ZBoe    C    T        0      0        2 
  27   chr27_4743814     ZGre    C    T        0      0        2 
  27   chr27_4743814     ZHar    C    T        0      0        2 
  27   chr27_4743814   Sample    C    T        0      0        2 
  27   chr27_4757017     AAsi    A    C        0      0        2 
  27   chr27_4757017     AKia    A    C        0      0        2 
  27   chr27_4757017     AOna    A    C        0      0        2 
  27   chr27_4757017     ASom    A    C        0      0        2 
  27   chr27_4757017     HCab    A    C        1      2        2 
  27   chr27_4757017     HPrz    A    C        1      2        2 
  27   chr27_4757017     ZBoe    A    C        0      0        2 
  27   chr27_4757017     ZGre    A    C        0      0        2 
  27   chr27_4757017     ZHar    A    C        0      0        2 
  27   chr27_4757017   Sample    A    C        0      0        2 
  27   chr27_4758306     AAsi    C    A        0      0        2 
  27   chr27_4758306     AKia    C    A        0      0        2 
  27   chr27_4758306     AOna    C    A        0      0        2 
  27   chr27_4758306     ASom    C    A        0      0        2 
  27   chr27_4758306     HCab    C    A        0      0        2 
  27   chr27_4758306     HPrz    C    A        0      0        2 
  27   chr27_4758306     ZBoe    C    A      0.5      1        2 
  27   chr27_4758306     ZGre    C    A        0      0        2 
  27   chr27_4758306     ZHar    C    A        0      0        2 
  27   chr27_4758306   Sample    C    A        0      0        2 
  27   chr27_4767461     AAsi    A    G        0      0        2 
  27   chr27_4767461     AKia    A    G        0      0        2 
  27   chr27_4767461     AOna    A    G        0      0        2 
  27   chr27_4767461     ASom    A    G        0      0        2 
  27   chr27_4767461     HCab    A    G        0      0        2 
  27   chr27_4767461     HPrz    A    G        0      0        2 
  27   chr27_4767461     ZBoe    A    G        0      0        2 
  27   chr27_4767461     ZGre    A    G      0.5      1        2 
  27   chr27_4767461     ZHar    A    G        0      0        2 
  27   chr27_4767461   Sample    A    G        0      0        2 
  27   chr27_4767848     AAsi    G    A        0      0        2 
  27   chr27_4767848     AKia    G    A        0      0        2 
  27   chr27_4767848     AOna    G    A        0      0        2 
  27   chr27_4767848     ASom    G    A        0      0        2 
  27   chr27_4767848     HCab    G    A        1      2        2 
  27   chr27_4767848     HPrz    G    A        1      2        2 
  27   chr27_4767848     ZBoe    G    A        0      0        2 
  27   chr27_4767848     ZGre    G    A        0      0        2 
  27   chr27_4767848     ZHar    G    A        0      0        2 
  27   chr27_4767848   Sample    G    A        0      0        2 
  27   chr27_4773737     AAsi    A    G        0      0        2 
  27   chr27_4773737     AKia    A    G        0      0        2 
  27   chr27_4773737     AOna    A    G        0      0        2 
  27   chr27_4773737     ASom    A    G      0.5      1        2 
  27   chr27_4773737     HCab    A    G        0      0        2 
  27   chr27_4773737     HPrz    A    G        0      0        2 
  27   chr27_4773737     ZBoe    A    G        0      0        2 
  27   chr27_4773737     ZGre    A    G        0      0        2 
  27   chr27_4773737     ZHar    A    G        0      0        2 
  27   chr27_4773737   Sample    A    G        0      0        2 
  27   chr27_4786593     AAsi    A    G        0      0        2 
  27   chr27_4786593     AKia    A    G        0      0        2 
  27   chr27_4786593     AOna    A    G        0      0        2 
  27   chr27_4786593     ASom    A    G        0      0        2 
  27   chr27_4786593     HCab    A    G        1      2        2 
  27   chr27_4786593     HPrz    A    G        1      2        2 
  27   chr27_4786593     ZBoe    A    G        0      0        2 
  27   chr27_4786593     ZGre    A    G        0      0        2 
  27   chr27_4786593     ZHar    A    G        0      0        2 
  27   chr27_4786593   Sample    A    G        0      0        2 
  27   chr27_4797370     AAsi    G    A      0.5      1        2 
  27   chr27_4797370     AKia    G    A        0      0        2 
  27   chr27_4797370     AOna    G    A        0      0        2 
  27   chr27_4797370     ASom    G    A        0      0        2 
  27   chr27_4797370     HCab    G    A        0      0        2 
  27   chr27_4797370     HPrz    G    A        0      0        2 
  27   chr27_4797370     ZBoe    G    A        0      0        2 
  27   chr27_4797370     ZGre    G    A        0      0        2 
  27   chr27_4797370     ZHar    G    A        0      0        2 
  27   chr27_4797370   Sample    G    A        0      0        2 
  27   chr27_4797480     AAsi    G    A        0      0        2 
  27   chr27_4797480     AKia    G    A        0      0        2 
  27   chr27_4797480     AOna    G    A        0      0        2 
  27   chr27_4797480     ASom    G    A        0      0        2 
  27   chr27_4797480     HCab    G    A        0      0        2 
  27   chr27_4797480     HPrz    G    A        0      0        2 
  27   chr27_4797480     ZBoe    G    A        0      0        2 
  27   chr27_4797480     ZGre    G    A      0.5      1        2 
  27   chr27_4797480     ZHar    G    A        0      0        2 
  27   chr27_4797480   Sample    G    A        0      0        2 
  27   chr27_4799744     AAsi    T    C        0      0        2 
  27   chr27_4799744     AKia    T    C        0      0        2 
  27   chr27_4799744     AOna    T    C        0      0        2 
  27   chr27_4799744     ASom    T    C        0      0        2 
  27   chr27_4799744     HCab    T    C        0      0        2 
  27   chr27_4799744     HPrz    T    C        0      0        2 
  27   chr27_4799744     ZBoe    T    C        0      0        2 
  27   chr27_4799744     ZGre    T    C        0      0        2 
  27   chr27_4799744     ZHar    T    C      0.5      1        2 
  27   chr27_4799744   Sample    T    C        0      0        2 
  27   chr27_4812223     AAsi    T    A        0      0        2 
  27   chr27_4812223     AKia    T    A        0      0        2 
  27   chr27_4812223     AOna    T    A      0.5      1        2 
  27   chr27_4812223     ASom    T    A        0      0        2 
  27   chr27_4812223     HCab    T    A        0      0        2 
  27   chr27_4812223     HPrz    T    A        0      0        2 
  27   chr27_4812223     ZBoe    T    A        0      0        2 
  27   chr27_4812223     ZGre    T    A        0      0        2 
  27   chr27_4812223     ZHar    T    A        0      0        2 
  27   chr27_4812223   Sample    T    A        0      0        2 
  27   chr27_4812862     AAsi    G    T        0      0        2 
  27   chr27_4812862     AKia    G    T        0      0        2 
  27   chr27_4812862     AOna    G    T        0      0        2 
  27   chr27_4812862     ASom    G    T        0      0        2 
  27   chr27_4812862     HCab    G    T        0      0        2 
  27   chr27_4812862     HPrz    G    T        0      0        2 
  27   chr27_4812862     ZBoe    G    T      0.5      1        2 
  27   chr27_4812862     ZGre    G    T        1      2        2 
  27   chr27_4812862     ZHar    G    T        0      0        2 
  27   chr27_4812862   Sample    G    T        0      0        2 
  27   chr27_4815880     AAsi    A    G        0      0        2 
  27   chr27_4815880     AKia    A    G        0      0        2 
  27   chr27_4815880     AOna    A    G        0      0        2 
  27   chr27_4815880     ASom    A    G        0      0        2 
  27   chr27_4815880     HCab    A    G      0.5      1        2 
  27   chr27_4815880     HPrz    A    G        0      0        2 
  27   chr27_4815880     ZBoe    A    G        0      0        2 
  27   chr27_4815880     ZGre    A    G        0      0        2 
  27   chr27_4815880     ZHar    A    G        0      0        2 
  27   chr27_4815880   Sample    A    G        0      0        2 
  27   chr27_4818126     AAsi    A    G        0      0        2 
  27   chr27_4818126     AKia    A    G        0      0        2 
  27   chr27_4818126     AOna    A    G        0      0        2 
  27   chr27_4818126     ASom    A    G        0      0        2 
  27   chr27_4818126     HCab    A    G        0      0        2 
  27   chr27_4818126     HPrz    A    G        0      0        2 
  27   chr27_4818126     ZBoe    A    G        0      0        2 
  27   chr27_4818126     ZGre    A    G        0      0        2 
  27   chr27_4818126     ZHar    A    G        1      2        2 
  27   chr27_4818126   Sample    A    G        0      0        2 
  27   chr27_4819434     AAsi    C    G        0      0        2 
  27   chr27_4819434     AKia    C    G        0      0        2 
  27   chr27_4819434     AOna    C    G      0.5      1        2 
  27   chr27_4819434     ASom    C    G        0      0        2 
  27   chr27_4819434     HCab    C    G        0      0        2 
  27   chr27_4819434     HPrz    C    G        0      0        2 
  27   chr27_4819434     ZBoe    C    G        0      0        2 
  27   chr27_4819434     ZGre    C    G        0      0        2 
  27   chr27_4819434     ZHar    C    G        0      0        2 
  27   chr27_4819434   Sample    C    G        0      0        2 
  27   chr27_4822403     AAsi    T    C        0      0        2 
  27   chr27_4822403     AKia    T    C        0      0        2 
  27   chr27_4822403     AOna    T    C        0      0        2 
  27   chr27_4822403     ASom    T    C        0      0        2 
  27   chr27_4822403     HCab    T    C      0.5      1        2 
  27   chr27_4822403     HPrz    T    C      0.5      1        2 
  27   chr27_4822403     ZBoe    T    C        0      0        2 
  27   chr27_4822403     ZGre    T    C        0      0        2 
  27   chr27_4822403     ZHar    T    C        0      0        2 
  27   chr27_4822403   Sample    T    C        1      2        2 
  27   chr27_4823335     AAsi    T    C        0      0        2 
  27   chr27_4823335     AKia    T    C        0      0        2 
  27   chr27_4823335     AOna    T    C        0      0        2 
  27   chr27_4823335     ASom    T    C        0      0        2 
  27   chr27_4823335     HCab    T    C        0      0        2 
  27   chr27_4823335     HPrz    T    C      0.5      1        2 
  27   chr27_4823335     ZBoe    T    C        0      0        2 
  27   chr27_4823335     ZGre    T    C        0      0        2 
  27   chr27_4823335     ZHar    T    C        0      0        2 
  27   chr27_4823335   Sample    T    C        0      0        2 
  27   chr27_4824363     AAsi    T    C        0      0        2 
  27   chr27_4824363     AKia    T    C        0      0        2 
  27   chr27_4824363     AOna    T    C        0      0        2 
  27   chr27_4824363     ASom    T    C        0      0        2 
  27   chr27_4824363     HCab    T    C      0.5      1        2 
  27   chr27_4824363     HPrz    T    C      0.5      1        2 
  27   chr27_4824363     ZBoe    T    C        0      0        2 
  27   chr27_4824363     ZGre    T    C        0      0        2 
  27   chr27_4824363     ZHar    T    C        0      0        2 
  27   chr27_4824363   Sample    T    C        0      0        2 
  27   chr27_4829988     AAsi    G    A        0      0        2 
  27   chr27_4829988     AKia    G    A      0.5      1        2 
  27   chr27_4829988     AOna    G    A      0.5      1        2 
  27   chr27_4829988     ASom    G    A        0      0        2 
  27   chr27_4829988     HCab    G    A        0      0        2 
  27   chr27_4829988     HPrz    G    A        0      0        2 
  27   chr27_4829988     ZBoe    G    A        0      0        2 
  27   chr27_4829988     ZGre    G    A        0      0        2 
  27   chr27_4829988     ZHar    G    A        0      0        2 
  27   chr27_4829988   Sample    G    A        0      0        2 
  27   chr27_4832189     AAsi    C    A        0      0        2 
  27   chr27_4832189     AKia    C    A      0.5      1        2 
  27   chr27_4832189     AOna    C    A      0.5      1        2 
  27   chr27_4832189     ASom    C    A        0      0        2 
  27   chr27_4832189     HCab    C    A        0      0        2 
  27   chr27_4832189     HPrz    C    A        0      0        2 
  27   chr27_4832189     ZBoe    C    A        0      0        2 
  27   chr27_4832189     ZGre    C    A        0      0        2 
  27   chr27_4832189     ZHar    C    A        0      0        2 
  27   chr27_4832189   Sample    C    A        0      0        2 
  27   chr27_4833851     AAsi    T    C        0      0        2 
  27   chr27_4833851     AKia    T    C        0      0        2 
  27   chr27_4833851     AOna    T    C        0      0        2 
  27   chr27_4833851     ASom    T    C        0      0        2 
  27   chr27_4833851     HCab    T    C        0      0        2 
  27   chr27_4833851     HPrz    T    C        0      0        2 
  27   chr27_4833851     ZBoe    T    C        0      0        2 
  27   chr27_4833851     ZGre    T    C        0      0        2 
  27   chr27_4833851     ZHar    T    C        1      2        2 
  27   chr27_4833851   Sample    T    C        0      0        2 
  27   chr27_4834121     AAsi    G    T        0      0        2 
  27   chr27_4834121     AKia    G    T        0      0        2 
  27   chr27_4834121     AOna    G    T        0      0        2 
  27   chr27_4834121     ASom    G    T        0      0        2 
  27   chr27_4834121     HCab    G    T        1      2        2 
  27   chr27_4834121     HPrz    G    T        1      2        2 
  27   chr27_4834121     ZBoe    G    T        0      0        2 
  27   chr27_4834121     ZGre    G    T        0      0        2 
  27   chr27_4834121     ZHar    G    T        0      0        2 
  27   chr27_4834121   Sample    G    T        0      0        2 
  27   chr27_4834905     AAsi    A    G        0      0        2 
  27   chr27_4834905     AKia    A    G        0      0        2 
  27   chr27_4834905     AOna    A    G        0      0        2 
  27   chr27_4834905     ASom    A    G        0      0        2 
  27   chr27_4834905     HCab    A    G        0      0        2 
  27   chr27_4834905     HPrz    A    G        0      0        2 
  27   chr27_4834905     ZBoe    A    G        0      0        2 
  27   chr27_4834905     ZGre    A    G        0      0        2 
  27   chr27_4834905     ZHar    A    G        1      2        2 
  27   chr27_4834905   Sample    A    G        0      0        2 
  27   chr27_4841350     AAsi    T    C        0      0        2 
  27   chr27_4841350     AKia    T    C      0.5      1        2 
  27   chr27_4841350     AOna    T    C      0.5      1        2 
  27   chr27_4841350     ASom    T    C        0      0        2 
  27   chr27_4841350     HCab    T    C        0      0        2 
  27   chr27_4841350     HPrz    T    C        0      0        2 
  27   chr27_4841350     ZBoe    T    C        0      0        2 
  27   chr27_4841350     ZGre    T    C        0      0        2 
  27   chr27_4841350     ZHar    T    C        0      0        2 
  27   chr27_4841350   Sample    T    C        0      0        2 
  27   chr27_4842819     AAsi    A    G        0      0        2 
  27   chr27_4842819     AKia    A    G        0      0        2 
  27   chr27_4842819     AOna    A    G      0.5      1        2 
  27   chr27_4842819     ASom    A    G        0      0        2 
  27   chr27_4842819     HCab    A    G        0      0        2 
  27   chr27_4842819     HPrz    A    G        0      0        2 
  27   chr27_4842819     ZBoe    A    G        0      0        2 
  27   chr27_4842819     ZGre    A    G        0      0        2 
  27   chr27_4842819     ZHar    A    G        0      0        2 
  27   chr27_4842819   Sample    A    G        0      0        2 
  27   chr27_4849022     AAsi    G    A        0      0        2 
  27   chr27_4849022     AKia    G    A        1      2        2 
  27   chr27_4849022     AOna    G    A        1      2        2 
  27   chr27_4849022     ASom    G    A        0      0        2 
  27   chr27_4849022     HCab    G    A        0      0        2 
  27   chr27_4849022     HPrz    G    A        0      0        2 
  27   chr27_4849022     ZBoe    G    A        0      0        2 
  27   chr27_4849022     ZGre    G    A        0      0        2 
  27   chr27_4849022     ZHar    G    A        0      0        2 
  27   chr27_4849022   Sample    G    A        0      0        2 
  27   chr27_4849536     AAsi    T    C        0      0        2 
  27   chr27_4849536     AKia    T    C        0      0        2 
  27   chr27_4849536     AOna    T    C        0      0        2 
  27   chr27_4849536     ASom    T    C        0      0        2 
  27   chr27_4849536     HCab    T    C        1      2        2 
  27   chr27_4849536     HPrz    T    C        1      2        2 
  27   chr27_4849536     ZBoe    T    C      0.5      1        2 
  27   chr27_4849536     ZGre    T    C        0      0        2 
  27   chr27_4849536     ZHar    T    C        0      0        2 
  27   chr27_4849536   Sample    T    C        0      0        2 
  27   chr27_4849620     AAsi    A    G        0      0        2 
  27   chr27_4849620     AKia    A    G        0      0        2 
  27   chr27_4849620     AOna    A    G        0      0        2 
  27   chr27_4849620     ASom    A    G        0      0        2 
  27   chr27_4849620     HCab    A    G        1      2        2 
  27   chr27_4849620     HPrz    A    G        1      2        2 
  27   chr27_4849620     ZBoe    A    G        0      0        2 
  27   chr27_4849620     ZGre    A    G        0      0        2 
  27   chr27_4849620     ZHar    A    G        0      0        2 
  27   chr27_4849620   Sample    A    G        0      0        2 
  27   chr27_4858046     AAsi    T    C        0      0        2 
  27   chr27_4858046     AKia    T    C        0      0        2 
  27   chr27_4858046     AOna    T    C        0      0        2 
  27   chr27_4858046     ASom    T    C        0      0        2 
  27   chr27_4858046     HCab    T    C        0      0        2 
  27   chr27_4858046     HPrz    T    C      0.5      1        2 
  27   chr27_4858046     ZBoe    T    C        0      0        2 
  27   chr27_4858046     ZGre    T    C        0      0        2 
  27   chr27_4858046     ZHar    T    C        0      0        2 
  27   chr27_4858046   Sample    T    C        0      0        2 
  27   chr27_4863112     AAsi    C    G        0      0        2 
  27   chr27_4863112     AKia    C    G      0.5      1        2 
  27   chr27_4863112     AOna    C    G      0.5      1        2 
  27   chr27_4863112     ASom    C    G        0      0        2 
  27   chr27_4863112     HCab    C    G        0      0        2 
  27   chr27_4863112     HPrz    C    G        0      0        2 
  27   chr27_4863112     ZBoe    C    G        0      0        2 
  27   chr27_4863112     ZGre    C    G        0      0        2 
  27   chr27_4863112     ZHar    C    G        0      0        2 
  27   chr27_4863112   Sample    C    G        0      0        2 
  27   chr27_4871009     AAsi    G    A        0      0        2 
  27   chr27_4871009     AKia    G    A        0      0        2 
  27   chr27_4871009     AOna    G    A        0      0        2 
  27   chr27_4871009     ASom    G    A        0      0        2 
  27   chr27_4871009     HCab    G    A        1      2        2 
  27   chr27_4871009     HPrz    G    A        1      2        2 
  27   chr27_4871009     ZBoe    G    A        0      0        2 
  27   chr27_4871009     ZGre    G    A        0      0        2 
  27   chr27_4871009     ZHar    G    A        0      0        2 
  27   chr27_4871009   Sample    G    A        0      0        2 
  27   chr27_4871522     AAsi    C    T        1      2        2 
  27   chr27_4871522     AKia    C    T        0      0        2 
  27   chr27_4871522     AOna    C    T        0      0        2 
  27   chr27_4871522     ASom    C    T        0      0        2 
  27   chr27_4871522     HCab    C    T        0      0        2 
  27   chr27_4871522     HPrz    C    T        0      0        2 
  27   chr27_4871522     ZBoe    C    T        1      2        2 
  27   chr27_4871522     ZGre    C    T        1      2        2 
  27   chr27_4871522     ZHar    C    T        0      0        2 
  27   chr27_4871522   Sample    C    T        1      2        2 
  27   chr27_4876401     AAsi    A    G        0      0        2 
  27   chr27_4876401     AKia    A    G        0      0        2 
  27   chr27_4876401     AOna    A    G        0      0        2 
  27   chr27_4876401     ASom    A    G      0.5      1        2 
  27   chr27_4876401     HCab    A    G        0      0        2 
  27   chr27_4876401     HPrz    A    G        0      0        2 
  27   chr27_4876401     ZBoe    A    G        0      0        2 
  27   chr27_4876401     ZGre    A    G        0      0        2 
  27   chr27_4876401     ZHar    A    G        0      0        2 
  27   chr27_4876401   Sample    A    G        0      0        2 
  27   chr27_4876541     AAsi    T    C        0      0        2 
  27   chr27_4876541     AKia    T    C        0      0        2 
  27   chr27_4876541     AOna    T    C        0      0        2 
  27   chr27_4876541     ASom    T    C        0      0        2 
  27   chr27_4876541     HCab    T    C        0      0        2 
  27   chr27_4876541     HPrz    T    C        0      0        2 
  27   chr27_4876541     ZBoe    T    C        0      0        2 
  27   chr27_4876541     ZGre    T    C        0      0        2 
  27   chr27_4876541     ZHar    T    C        1      2        2 
  27   chr27_4876541   Sample    T    C        0      0        2 
  27   chr27_4879675     AAsi    A    G        0      0        2 
  27   chr27_4879675     AKia    A    G        0      0        2 
  27   chr27_4879675     AOna    A    G        0      0        2 
  27   chr27_4879675     ASom    A    G        0      0        2 
  27   chr27_4879675     HCab    A    G        1      2        2 
  27   chr27_4879675     HPrz    A    G        1      2        2 
  27   chr27_4879675     ZBoe    A    G        0      0        2 
  27   chr27_4879675     ZGre    A    G        0      0        2 
  27   chr27_4879675     ZHar    A    G        0      0        2 
  27   chr27_4879675   Sample    A    G        0      0        2 
  27   chr27_4880320     AAsi    T    C        0      0        2 
  27   chr27_4880320     AKia    T    C        0      0        2 
  27   chr27_4880320     AOna    T    C        0      0        2 
  27   chr27_4880320     ASom    T    C        0      0        2 
  27   chr27_4880320     HCab    T    C        1      2        2 
  27   chr27_4880320     HPrz    T    C        1      2        2 
  27   chr27_4880320     ZBoe    T    C        0      0        2 
  27   chr27_4880320     ZGre    T    C        0      0        2 
  27   chr27_4880320     ZHar    T    C        0      0        2 
  27   chr27_4880320   Sample    T    C        0      0        2 
  27   chr27_4880899     AAsi    T    C        0      0        2 
  27   chr27_4880899     AKia    T    C        0      0        2 
  27   chr27_4880899     AOna    T    C        0      0        2 
  27   chr27_4880899     ASom    T    C        0      0        2 
  27   chr27_4880899     HCab    T    C        0      0        2 
  27   chr27_4880899     HPrz    T    C        0      0        2 
  27   chr27_4880899     ZBoe    T    C        1      2        2 
  27   chr27_4880899     ZGre    T    C        1      2        2 
  27   chr27_4880899     ZHar    T    C        1      2        2 
  27   chr27_4880899   Sample    T    C        0      0        2 
  27   chr27_4882230     AAsi    A    G        0      0        2 
  27   chr27_4882230     AKia    A    G        0      0        2 
  27   chr27_4882230     AOna    A    G        0      0        2 
  27   chr27_4882230     ASom    A    G      0.5      1        2 
  27   chr27_4882230     HCab    A    G        0      0        2 
  27   chr27_4882230     HPrz    A    G        0      0        2 
  27   chr27_4882230     ZBoe    A    G        0      0        2 
  27   chr27_4882230     ZGre    A    G        0      0        2 
  27   chr27_4882230     ZHar    A    G        0      0        2 
  27   chr27_4882230   Sample    A    G        0      0        2 
  27   chr27_4883335     AAsi    C    G        0      0        2 
  27   chr27_4883335     AKia    C    G        0      0        2 
  27   chr27_4883335     AOna    C    G        0      0        2 
  27   chr27_4883335     ASom    C    G        0      0        2 
  27   chr27_4883335     HCab    C    G        0      0        2 
  27   chr27_4883335     HPrz    C    G        0      0        2 
  27   chr27_4883335     ZBoe    C    G      0.5      1        2 
  27   chr27_4883335     ZGre    C    G        0      0        2 
  27   chr27_4883335     ZHar    C    G        0      0        2 
  27   chr27_4883335   Sample    C    G        0      0        2 
  27   chr27_4891396     AAsi    G    T        0      0        2 
  27   chr27_4891396     AKia    G    T        0      0        2 
  27   chr27_4891396     AOna    G    T        0      0        2 
  27   chr27_4891396     ASom    G    T        0      0        2 
  27   chr27_4891396     HCab    G    T        0      0        2 
  27   chr27_4891396     HPrz    G    T        0      0        2 
  27   chr27_4891396     ZBoe    G    T        1      2        2 
  27   chr27_4891396     ZGre    G    T        0      0        2 
  27   chr27_4891396     ZHar    G    T        1      2        2 
  27   chr27_4891396   Sample    G    T        0      0        2 
  27   chr27_4895437     AAsi    C    A        0      0        2 
  27   chr27_4895437     AKia    C    A        0      0        2 
  27   chr27_4895437     AOna    C    A        0      0        2 
  27   chr27_4895437     ASom    C    A        0      0        2 
  27   chr27_4895437     HCab    C    A      0.5      1        2 
  27   chr27_4895437     HPrz    C    A        0      0        2 
  27   chr27_4895437     ZBoe    C    A        0      0        2 
  27   chr27_4895437     ZGre    C    A        0      0        2 
  27   chr27_4895437     ZHar    C    A        0      0        2 
  27   chr27_4895437   Sample    C    A        0      0        2 
  27   chr27_4896702     AAsi    T    C        0      0        2 
  27   chr27_4896702     AKia    T    C        0      0        2 
  27   chr27_4896702     AOna    T    C        0      0        2 
  27   chr27_4896702     ASom    T    C        0      0        2 
  27   chr27_4896702     HCab    T    C        0      0        2 
  27   chr27_4896702     HPrz    T    C        0      0        2 
  27   chr27_4896702     ZBoe    T    C      0.5      1        2 
  27   chr27_4896702     ZGre    T    C        0      0        2 
  27   chr27_4896702     ZHar    T    C        0      0        2 
  27   chr27_4896702   Sample    T    C        0      0        2 
  27   chr27_4900462     AAsi    G    A        0      0        2 
  27   chr27_4900462     AKia    G    A        0      0        2 
  27   chr27_4900462     AOna    G    A        0      0        2 
  27   chr27_4900462     ASom    G    A        0      0        2 
  27   chr27_4900462     HCab    G    A        1      2        2 
  27   chr27_4900462     HPrz    G    A        1      2        2 
  27   chr27_4900462     ZBoe    G    A        0      0        2 
  27   chr27_4900462     ZGre    G    A        0      0        2 
  27   chr27_4900462     ZHar    G    A        0      0        2 
  27   chr27_4900462   Sample    G    A        0      0        2 
  27   chr27_4906276     AAsi    A    G        0      0        2 
  27   chr27_4906276     AKia    A    G        0      0        2 
  27   chr27_4906276     AOna    A    G        0      0        2 
  27   chr27_4906276     ASom    A    G        0      0        2 
  27   chr27_4906276     HCab    A    G        1      2        2 
  27   chr27_4906276     HPrz    A    G        1      2        2 
  27   chr27_4906276     ZBoe    A    G        0      0        2 
  27   chr27_4906276     ZGre    A    G        0      0        2 
  27   chr27_4906276     ZHar    A    G        0      0        2 
  27   chr27_4906276   Sample    A    G        0      0        2 
  27   chr27_4907062     AAsi    T    C      0.5      1        2 
  27   chr27_4907062     AKia    T    C        0      0        2 
  27   chr27_4907062     AOna    T    C        0      0        2 
  27   chr27_4907062     ASom    T    C        0      0        2 
  27   chr27_4907062     HCab    T    C        0      0        2 
  27   chr27_4907062     HPrz    T    C        0      0        2 
  27   chr27_4907062     ZBoe    T    C        0      0        2 
  27   chr27_4907062     ZGre    T    C        0      0        2 
  27   chr27_4907062     ZHar    T    C        0      0        2 
  27   chr27_4907062   Sample    T    C        0      0        2 
  27   chr27_4907699     AAsi    G    A        0      0        2 
  27   chr27_4907699     AKia    G    A        0      0        2 
  27   chr27_4907699     AOna    G    A        0      0        2 
  27   chr27_4907699     ASom    G    A      0.5      1        2 
  27   chr27_4907699     HCab    G    A        0      0        2 
  27   chr27_4907699     HPrz    G    A        0      0        2 
  27   chr27_4907699     ZBoe    G    A        0      0        2 
  27   chr27_4907699     ZGre    G    A        0      0        2 
  27   chr27_4907699     ZHar    G    A        0      0        2 
  27   chr27_4907699   Sample    G    A        0      0        2 
  27   chr27_4923146     AAsi    A    T        0      0        2 
  27   chr27_4923146     AKia    A    T        0      0        2 
  27   chr27_4923146     AOna    A    T      0.5      1        2 
  27   chr27_4923146     ASom    A    T        0      0        2 
  27   chr27_4923146     HCab    A    T        0      0        2 
  27   chr27_4923146     HPrz    A    T        0      0        2 
  27   chr27_4923146     ZBoe    A    T        0      0        2 
  27   chr27_4923146     ZGre    A    T        0      0        2 
  27   chr27_4923146     ZHar    A    T        0      0        2 
  27   chr27_4923146   Sample    A    T        0      0        2 
  27   chr27_4923525     AAsi    C    G        0      0        2 
  27   chr27_4923525     AKia    C    G      0.5      1        2 
  27   chr27_4923525     AOna    C    G      0.5      1        2 
  27   chr27_4923525     ASom    C    G        0      0        2 
  27   chr27_4923525     HCab    C    G        0      0        2 
  27   chr27_4923525     HPrz    C    G        0      0        2 
  27   chr27_4923525     ZBoe    C    G        0      0        2 
  27   chr27_4923525     ZGre    C    G        0      0        2 
  27   chr27_4923525     ZHar    C    G        0      0        2 
  27   chr27_4923525   Sample    C    G        0      0        2 
  27   chr27_4924101     AAsi    T    A        0      0        2 
  27   chr27_4924101     AKia    T    A        0      0        2 
  27   chr27_4924101     AOna    T    A        0      0        2 
  27   chr27_4924101     ASom    T    A        0      0        2 
  27   chr27_4924101     HCab    T    A        1      2        2 
  27   chr27_4924101     HPrz    T    A        1      2        2 
  27   chr27_4924101     ZBoe    T    A        0      0        2 
  27   chr27_4924101     ZGre    T    A        0      0        2 
  27   chr27_4924101     ZHar    T    A        0      0        2 
  27   chr27_4924101   Sample    T    A        0      0        2 
  27   chr27_4929660     AAsi    G    A        0      0        2 
  27   chr27_4929660     AKia    G    A        0      0        2 
  27   chr27_4929660     AOna    G    A        0      0        2 
  27   chr27_4929660     ASom    G    A        0      0        2 
  27   chr27_4929660     HCab    G    A        1      2        2 
  27   chr27_4929660     HPrz    G    A        1      2        2 
  27   chr27_4929660     ZBoe    G    A        0      0        2 
  27   chr27_4929660     ZGre    G    A        0      0        2 
  27   chr27_4929660     ZHar    G    A        0      0        2 
  27   chr27_4929660   Sample    G    A        0      0        2 
  27   chr27_4942130     AAsi    T    C        0      0        2 
  27   chr27_4942130     AKia    T    C        0      0        2 
  27   chr27_4942130     AOna    T    C        0      0        2 
  27   chr27_4942130     ASom    T    C        0      0        2 
  27   chr27_4942130     HCab    T    C        0      0        2 
  27   chr27_4942130     HPrz    T    C        0      0        2 
  27   chr27_4942130     ZBoe    T    C        0      0        2 
  27   chr27_4942130     ZGre    T    C      0.5      1        2 
  27   chr27_4942130     ZHar    T    C        0      0        2 
  27   chr27_4942130   Sample    T    C        0      0        2 
  27   chr27_4951403     AAsi    A    G        1      2        2 
  27   chr27_4951403     AKia    A    G        0      0        2 
  27   chr27_4951403     AOna    A    G        0      0        2 
  27   chr27_4951403     ASom    A    G        0      0        2 
  27   chr27_4951403     HCab    A    G        0      0        2 
  27   chr27_4951403     HPrz    A    G        0      0        2 
  27   chr27_4951403     ZBoe    A    G        0      0        2 
  27   chr27_4951403     ZGre    A    G        0      0        2 
  27   chr27_4951403     ZHar    A    G        0      0        2 
  27   chr27_4951403   Sample    A    G        0      0        2 
  27   chr27_4973609     AAsi    C    A        1      2        2 
  27   chr27_4973609     AKia    C    A        0      0        2 
  27   chr27_4973609     AOna    C    A        0      0        2 
  27   chr27_4973609     ASom    C    A        1      2        2 
  27   chr27_4973609     HCab    C    A        0      0        2 
  27   chr27_4973609     HPrz    C    A        0      0        2 
  27   chr27_4973609     ZBoe    C    A        0      0        2 
  27   chr27_4973609     ZGre    C    A        0      0        2 
  27   chr27_4973609     ZHar    C    A        0      0        2 
  27   chr27_4973609   Sample    C    A        1      2        2 
  27   chr27_4975640     AAsi    T    C        0      0        2 
  27   chr27_4975640     AKia    T    C        0      0        2 
  27   chr27_4975640     AOna    T    C        0      0        2 
  27   chr27_4975640     ASom    T    C        0      0        2 
  27   chr27_4975640     HCab    T    C        0      0        2 
  27   chr27_4975640     HPrz    T    C        0      0        2 
  27   chr27_4975640     ZBoe    T    C        0      0        2 
  27   chr27_4975640     ZGre    T    C        1      2        2 
  27   chr27_4975640     ZHar    T    C        0      0        2 
  27   chr27_4975640   Sample    T    C        0      0        2 
  27   chr27_4977482     AAsi    A    G        0      0        2 
  27   chr27_4977482     AKia    A    G        0      0        2 
  27   chr27_4977482     AOna    A    G        0      0        2 
  27   chr27_4977482     ASom    A    G        0      0        2 
  27   chr27_4977482     HCab    A    G        0      0        2 
  27   chr27_4977482     HPrz    A    G        0      0        2 
  27   chr27_4977482     ZBoe    A    G        0      0        2 
  27   chr27_4977482     ZGre    A    G      0.5      1        2 
  27   chr27_4977482     ZHar    A    G        0      0        2 
  27   chr27_4977482   Sample    A    G        0      0        2 
  27   chr27_4978164     AAsi    A    T        0      0        2 
  27   chr27_4978164     AKia    A    T        0      0        2 
  27   chr27_4978164     AOna    A    T        0      0        2 
  27   chr27_4978164     ASom    A    T        0      0        2 
  27   chr27_4978164     HCab    A    T        1      2        2 
  27   chr27_4978164     HPrz    A    T      0.5      1        2 
  27   chr27_4978164     ZBoe    A    T        0      0        2 
  27   chr27_4978164     ZGre    A    T        0      0        2 
  27   chr27_4978164     ZHar    A    T        0      0        2 
  27   chr27_4978164   Sample    A    T        0      0        2 
  27   chr27_4979545     AAsi    T    C        0      0        2 
  27   chr27_4979545     AKia    T    C        0      0        2 
  27   chr27_4979545     AOna    T    C        0      0        2 
  27   chr27_4979545     ASom    T    C        1      2        2 
  27   chr27_4979545     HCab    T    C        0      0        2 
  27   chr27_4979545     HPrz    T    C        0      0        2 
  27   chr27_4979545     ZBoe    T    C        0      0        2 
  27   chr27_4979545     ZGre    T    C        0      0        2 
  27   chr27_4979545     ZHar    T    C        0      0        2 
  27   chr27_4979545   Sample    T    C        1      2        2 
  27   chr27_4979876     AAsi    T    C        0      0        2 
  27   chr27_4979876     AKia    T    C        0      0        2 
  27   chr27_4979876     AOna    T    C        0      0        2 
  27   chr27_4979876     ASom    T    C        0      0        2 
  27   chr27_4979876     HCab    T    C        0      0        2 
  27   chr27_4979876     HPrz    T    C        0      0        2 
  27   chr27_4979876     ZBoe    T    C        0      0        2 
  27   chr27_4979876     ZGre    T    C        0      0        2 
  27   chr27_4979876     ZHar    T    C        1      2        2 
  27   chr27_4979876   Sample    T    C        0      0        2 
  27   chr27_4981633     AAsi    T    G        0      0        2 
  27   chr27_4981633     AKia    T    G        0      0        2 
  27   chr27_4981633     AOna    T    G        0      0        2 
  27   chr27_4981633     ASom    T    G        0      0        2 
  27   chr27_4981633     HCab    T    G        1      2        2 
  27   chr27_4981633     HPrz    T    G        1      2        2 
  27   chr27_4981633     ZBoe    T    G        0      0        2 
  27   chr27_4981633     ZGre    T    G        0      0        2 
  27   chr27_4981633     ZHar    T    G        0      0        2 
  27   chr27_4981633   Sample    T    G        0      0        2 
  27   chr27_4982127     AAsi    A    G        0      0        2 
  27   chr27_4982127     AKia    A    G        0      0        2 
  27   chr27_4982127     AOna    A    G        0      0        2 
  27   chr27_4982127     ASom    A    G        0      0        2 
  27   chr27_4982127     HCab    A    G        0      0        2 
  27   chr27_4982127     HPrz    A    G        0      0        2 
  27   chr27_4982127     ZBoe    A    G        0      0        2 
  27   chr27_4982127     ZGre    A    G        0      0        2 
  27   chr27_4982127     ZHar    A    G        1      2        2 
  27   chr27_4982127   Sample    A    G        0      0        2 
  27   chr27_4996401     AAsi    T    C        0      0        2 
  27   chr27_4996401     AKia    T    C      0.5      1        2 
  27   chr27_4996401     AOna    T    C        0      0        2 
  27   chr27_4996401     ASom    T    C        0      0        2 
  27   chr27_4996401     HCab    T    C        1      2        2 
  27   chr27_4996401     HPrz    T    C        1      2        2 
  27   chr27_4996401     ZBoe    T    C        0      0        2 
  27   chr27_4996401     ZGre    T    C        0      0        2 
  27   chr27_4996401     ZHar    T    C        0      0        2 
  27   chr27_4996401   Sample    T    C        0      0        2 
  27   chr27_4997695     AAsi    A    G        0      0        2 
  27   chr27_4997695     AKia    A    G      0.5      1        2 
  27   chr27_4997695     AOna    A    G        1      2        2 
  27   chr27_4997695     ASom    A    G        0      0        2 
  27   chr27_4997695     HCab    A    G        0      0        2 
  27   chr27_4997695     HPrz    A    G        0      0        2 
  27   chr27_4997695     ZBoe    A    G        0      0        2 
  27   chr27_4997695     ZGre    A    G        0      0        2 
  27   chr27_4997695     ZHar    A    G        0      0        2 
  27   chr27_4997695   Sample    A    G        0      0        2 
  27   chr27_5001418     AAsi    C    G        0      0        2 
  27   chr27_5001418     AKia    C    G        0      0        2 
  27   chr27_5001418     AOna    C    G        0      0        2 
  27   chr27_5001418     ASom    C    G        0      0        2 
  27   chr27_5001418     HCab    C    G        0      0        2 
  27   chr27_5001418     HPrz    C    G        0      0        2 
  27   chr27_5001418     ZBoe    C    G      0.5      1        2 
  27   chr27_5001418     ZGre    C    G        0      0        2 
  27   chr27_5001418     ZHar    C    G        0      0        2 
  27   chr27_5001418   Sample    C    G        0      0        2 
  27   chr27_5002051     AAsi    C    T        0      0        2 
  27   chr27_5002051     AKia    C    T        0      0        2 
  27   chr27_5002051     AOna    C    T        0      0        2 
  27   chr27_5002051     ASom    C    T        0      0        2 
  27   chr27_5002051     HCab    C    T        1      2        2 
  27   chr27_5002051     HPrz    C    T        1      2        2 
  27   chr27_5002051     ZBoe    C    T        0      0        2 
  27   chr27_5002051     ZGre    C    T        0      0        2 
  27   chr27_5002051     ZHar    C    T        0      0        2 
  27   chr27_5002051   Sample    C    T        0      0        2 
  27   chr27_5007022     AAsi    G    C        0      0        2 
  27   chr27_5007022     AKia    G    C        0      0        2 
  27   chr27_5007022     AOna    G    C        0      0        2 
  27   chr27_5007022     ASom    G    C        0      0        2 
  27   chr27_5007022     HCab    G    C        1      2        2 
  27   chr27_5007022     HPrz    G    C        1      2        2 
  27   chr27_5007022     ZBoe    G    C        0      0        2 
  27   chr27_5007022     ZGre    G    C        0      0        2 
  27   chr27_5007022     ZHar    G    C        0      0        2 
  27   chr27_5007022   Sample    G    C        0      0        2 
  27   chr27_5007572     AAsi    A    G        0      0        2 
  27   chr27_5007572     AKia    A    G        0      0        2 
  27   chr27_5007572     AOna    A    G        0      0        2 
  27   chr27_5007572     ASom    A    G        0      0        2 
  27   chr27_5007572     HCab    A    G        1      2        2 
  27   chr27_5007572     HPrz    A    G        1      2        2 
  27   chr27_5007572     ZBoe    A    G        0      0        2 
  27   chr27_5007572     ZGre    A    G        0      0        2 
  27   chr27_5007572     ZHar    A    G        0      0        2 
  27   chr27_5007572   Sample    A    G        0      0        2 
  27   chr27_5008726     AAsi    T    C        0      0        2 
  27   chr27_5008726     AKia    T    C        0      0        2 
  27   chr27_5008726     AOna    T    C        0      0        2 
  27   chr27_5008726     ASom    T    C        0      0        2 
  27   chr27_5008726     HCab    T    C        0      0        2 
  27   chr27_5008726     HPrz    T    C        0      0        2 
  27   chr27_5008726     ZBoe    T    C      0.5      1        2 
  27   chr27_5008726     ZGre    T    C        0      0        2 
  27   chr27_5008726     ZHar    T    C        0      0        2 
  27   chr27_5008726   Sample    T    C        0      0        2 
  27   chr27_5008924     AAsi    G    C        0      0        2 
  27   chr27_5008924     AKia    G    C        0      0        2 
  27   chr27_5008924     AOna    G    C        0      0        2 
  27   chr27_5008924     ASom    G    C        0      0        2 
  27   chr27_5008924     HCab    G    C      0.5      1        2 
  27   chr27_5008924     HPrz    G    C      0.5      1        2 
  27   chr27_5008924     ZBoe    G    C        0      0        2 
  27   chr27_5008924     ZGre    G    C        0      0        2 
  27   chr27_5008924     ZHar    G    C        0      0        2 
  27   chr27_5008924   Sample    G    C        0      0        2 
  27   chr27_5015030     AAsi    G    A        0      0        2 
  27   chr27_5015030     AKia    G    A        0      0        2 
  27   chr27_5015030     AOna    G    A        0      0        2 
  27   chr27_5015030     ASom    G    A        0      0        2 
  27   chr27_5015030     HCab    G    A        1      2        2 
  27   chr27_5015030     HPrz    G    A        1      2        2 
  27   chr27_5015030     ZBoe    G    A        0      0        2 
  27   chr27_5015030     ZGre    G    A        0      0        2 
  27   chr27_5015030     ZHar    G    A        0      0        2 
  27   chr27_5015030   Sample    G    A        0      0        2 
  27   chr27_5020376     AAsi    G    A        1      2        2 
  27   chr27_5020376     AKia    G    A        0      0        2 
  27   chr27_5020376     AOna    G    A        0      0        2 
  27   chr27_5020376     ASom    G    A        0      0        2 
  27   chr27_5020376     HCab    G    A        0      0        2 
  27   chr27_5020376     HPrz    G    A        0      0        2 
  27   chr27_5020376     ZBoe    G    A        0      0        2 
  27   chr27_5020376     ZGre    G    A        0      0        2 
  27   chr27_5020376     ZHar    G    A        0      0        2 
  27   chr27_5020376   Sample    G    A        0      0        2 
  27   chr27_5025797     AAsi    C    T        0      0        2 
  27   chr27_5025797     AKia    C    T        1      2        2 
  27   chr27_5025797     AOna    C    T        0      0        2 
  27   chr27_5025797     ASom    C    T        0      0        2 
  27   chr27_5025797     HCab    C    T        0      0        2 
  27   chr27_5025797     HPrz    C    T        0      0        2 
  27   chr27_5025797     ZBoe    C    T        0      0        2 
  27   chr27_5025797     ZGre    C    T        0      0        2 
  27   chr27_5025797     ZHar    C    T        0      0        2 
  27   chr27_5025797   Sample    C    T        0      0        2 
  27   chr27_5030570     AAsi    G    C        0      0        2 
  27   chr27_5030570     AKia    G    C        0      0        2 
  27   chr27_5030570     AOna    G    C        0      0        2 
  27   chr27_5030570     ASom    G    C        0      0        2 
  27   chr27_5030570     HCab    G    C        0      0        2 
  27   chr27_5030570     HPrz    G    C        0      0        2 
  27   chr27_5030570     ZBoe    G    C        0      0        2 
  27   chr27_5030570     ZGre    G    C        0      0        2 
  27   chr27_5030570     ZHar    G    C      0.5      1        2 
  27   chr27_5030570   Sample    G    C        0      0        2 
  27   chr27_5031242     AAsi    A    G        1      2        2 
  27   chr27_5031242     AKia    A    G        0      0        2 
  27   chr27_5031242     AOna    A    G        0      0        2 
  27   chr27_5031242     ASom    A    G        1      2        2 
  27   chr27_5031242     HCab    A    G        1      2        2 
  27   chr27_5031242     HPrz    A    G        1      2        2 
  27   chr27_5031242     ZBoe    A    G        0      0        2 
  27   chr27_5031242     ZGre    A    G        0      0        2 
  27   chr27_5031242     ZHar    A    G        0      0        2 
  27   chr27_5031242   Sample    A    G        1      2        2 
  27   chr27_5031906     AAsi    T    C        0      0        2 
  27   chr27_5031906     AKia    T    C        0      0        2 
  27   chr27_5031906     AOna    T    C        0      0        2 
  27   chr27_5031906     ASom    T    C        0      0        2 
  27   chr27_5031906     HCab    T    C        0      0        2 
  27   chr27_5031906     HPrz    T    C        0      0        2 
  27   chr27_5031906     ZBoe    T    C        1      2        2 
  27   chr27_5031906     ZGre    T    C        1      2        2 
  27   chr27_5031906     ZHar    T    C      0.5      1        2 
  27   chr27_5031906   Sample    T    C        1      2        2 
  27   chr27_5032677     AAsi    G    C        0      0        2 
  27   chr27_5032677     AKia    G    C        0      0        2 
  27   chr27_5032677     AOna    G    C        0      0        2 
  27   chr27_5032677     ASom    G    C        0      0        2 
  27   chr27_5032677     HCab    G    C        0      0        2 
  27   chr27_5032677     HPrz    G    C        0      0        2 
  27   chr27_5032677     ZBoe    G    C        0      0        2 
  27   chr27_5032677     ZGre    G    C        1      2        2 
  27   chr27_5032677     ZHar    G    C        0      0        2 
  27   chr27_5032677   Sample    G    C        0      0        2 
  27   chr27_5040737     AAsi    G    A        0      0        2 
  27   chr27_5040737     AKia    G    A        0      0        2 
  27   chr27_5040737     AOna    G    A        0      0        2 
  27   chr27_5040737     ASom    G    A        0      0        2 
  27   chr27_5040737     HCab    G    A        0      0        2 
  27   chr27_5040737     HPrz    G    A        0      0        2 
  27   chr27_5040737     ZBoe    G    A        1      2        2 
  27   chr27_5040737     ZGre    G    A        1      2        2 
  27   chr27_5040737     ZHar    G    A        1      2        2 
  27   chr27_5040737   Sample    G    A        0      0        2 
  27   chr27_5052201     AAsi    G    T        1      2        2 
  27   chr27_5052201     AKia    G    T        0      0        2 
  27   chr27_5052201     AOna    G    T        0      0        2 
  27   chr27_5052201     ASom    G    T        1      2        2 
  27   chr27_5052201     HCab    G    T        0      0        2 
  27   chr27_5052201     HPrz    G    T        0      0        2 
  27   chr27_5052201     ZBoe    G    T        0      0        2 
  27   chr27_5052201     ZGre    G    T        0      0        2 
  27   chr27_5052201     ZHar    G    T        0      0        2 
  27   chr27_5052201   Sample    G    T        1      2        2 
  27   chr27_5053914     AAsi    A    G        0      0        2 
  27   chr27_5053914     AKia    A    G        0      0        2 
  27   chr27_5053914     AOna    A    G        0      0        2 
  27   chr27_5053914     ASom    A    G        0      0        2 
  27   chr27_5053914     HCab    A    G        0      0        2 
  27   chr27_5053914     HPrz    A    G        0      0        2 
  27   chr27_5053914     ZBoe    A    G        1      2        2 
  27   chr27_5053914     ZGre    A    G        0      0        2 
  27   chr27_5053914     ZHar    A    G        0      0        2 
  27   chr27_5053914   Sample    A    G        0      0        2 
  27   chr27_5053929     AAsi    A    G        0      0        2 
  27   chr27_5053929     AKia    A    G        0      0        2 
  27   chr27_5053929     AOna    A    G        0      0        2 
  27   chr27_5053929     ASom    A    G        0      0        2 
  27   chr27_5053929     HCab    A    G        0      0        2 
  27   chr27_5053929     HPrz    A    G        0      0        2 
  27   chr27_5053929     ZBoe    A    G        0      0        2 
  27   chr27_5053929     ZGre    A    G        0      0        2 
  27   chr27_5053929     ZHar    A    G      0.5      1        2 
  27   chr27_5053929   Sample    A    G        0      0        2 
  27   chr27_5057504     AAsi    C    T        0      0        2 
  27   chr27_5057504     AKia    C    T        0      0        2 
  27   chr27_5057504     AOna    C    T        0      0        2 
  27   chr27_5057504     ASom    C    T        0      0        2 
  27   chr27_5057504     HCab    C    T        0      0        2 
  27   chr27_5057504     HPrz    C    T        0      0        2 
  27   chr27_5057504     ZBoe    C    T        0      0        2 
  27   chr27_5057504     ZGre    C    T        1      2        2 
  27   chr27_5057504     ZHar    C    T        0      0        2 
  27   chr27_5057504   Sample    C    T        0      0        2 
  27   chr27_5061214     AAsi    A    G        0      0        2 
  27   chr27_5061214     AKia    A    G        0      0        2 
  27   chr27_5061214     AOna    A    G        0      0        2 
  27   chr27_5061214     ASom    A    G        0      0        2 
  27   chr27_5061214     HCab    A    G        0      0        2 
  27   chr27_5061214     HPrz    A    G        0      0        2 
  27   chr27_5061214     ZBoe    A    G        1      2        2 
  27   chr27_5061214     ZGre    A    G        1      2        2 
  27   chr27_5061214     ZHar    A    G        1      2        2 
  27   chr27_5061214   Sample    A    G        0      0        2 
  27   chr27_5061261     AAsi    G    T        0      0        2 
  27   chr27_5061261     AKia    G    T        0      0        2 
  27   chr27_5061261     AOna    G    T        0      0        2 
  27   chr27_5061261     ASom    G    T        0      0        2 
  27   chr27_5061261     HCab    G    T        1      2        2 
  27   chr27_5061261     HPrz    G    T        1      2        2 
  27   chr27_5061261     ZBoe    G    T        0      0        2 
  27   chr27_5061261     ZGre    G    T        0      0        2 
  27   chr27_5061261     ZHar    G    T        0      0        2 
  27   chr27_5061261   Sample    G    T        0      0        2 
  27   chr27_5068977     AAsi    T    C        0      0        2 
  27   chr27_5068977     AKia    T    C        0      0        2 
  27   chr27_5068977     AOna    T    C        0      0        2 
  27   chr27_5068977     ASom    T    C      0.5      1        2 
  27   chr27_5068977     HCab    T    C        0      0        2 
  27   chr27_5068977     HPrz    T    C        0      0        2 
  27   chr27_5068977     ZBoe    T    C        0      0        2 
  27   chr27_5068977     ZGre    T    C        0      0        2 
  27   chr27_5068977     ZHar    T    C        0      0        2 
  27   chr27_5068977   Sample    T    C        0      0        2 
  27   chr27_5076282     AAsi    C    A        0      0        2 
  27   chr27_5076282     AKia    C    A        0      0        2 
  27   chr27_5076282     AOna    C    A        0      0        2 
  27   chr27_5076282     ASom    C    A        0      0        2 
  27   chr27_5076282     HCab    C    A        0      0        2 
  27   chr27_5076282     HPrz    C    A        0      0        2 
  27   chr27_5076282     ZBoe    C    A        0      0        2 
  27   chr27_5076282     ZGre    C    A        1      2        2 
  27   chr27_5076282     ZHar    C    A        0      0        2 
  27   chr27_5076282   Sample    C    A        0      0        2 
  27   chr27_5076636     AAsi    A    G        0      0        2 
  27   chr27_5076636     AKia    A    G        0      0        2 
  27   chr27_5076636     AOna    A    G        0      0        2 
  27   chr27_5076636     ASom    A    G      0.5      1        2 
  27   chr27_5076636     HCab    A    G        0      0        2 
  27   chr27_5076636     HPrz    A    G        0      0        2 
  27   chr27_5076636     ZBoe    A    G        0      0        2 
  27   chr27_5076636     ZGre    A    G        0      0        2 
  27   chr27_5076636     ZHar    A    G        0      0        2 
  27   chr27_5076636   Sample    A    G        0      0        2 
  27   chr27_5077097     AAsi    A    G        0      0        2 
  27   chr27_5077097     AKia    A    G        0      0        2 
  27   chr27_5077097     AOna    A    G        1      2        2 
  27   chr27_5077097     ASom    A    G        0      0        2 
  27   chr27_5077097     HCab    A    G        0      0        2 
  27   chr27_5077097     HPrz    A    G        0      0        2 
  27   chr27_5077097     ZBoe    A    G        0      0        2 
  27   chr27_5077097     ZGre    A    G        0      0        2 
  27   chr27_5077097     ZHar    A    G        0      0        2 
  27   chr27_5077097   Sample    A    G        0      0        2 
  27   chr27_5078278     AAsi    G    T        0      0        2 
  27   chr27_5078278     AKia    G    T        0      0        2 
  27   chr27_5078278     AOna    G    T        0      0        2 
  27   chr27_5078278     ASom    G    T        0      0        2 
  27   chr27_5078278     HCab    G    T        1      2        2 
  27   chr27_5078278     HPrz    G    T        1      2        2 
  27   chr27_5078278     ZBoe    G    T        0      0        2 
  27   chr27_5078278     ZGre    G    T        0      0        2 
  27   chr27_5078278     ZHar    G    T        0      0        2 
  27   chr27_5078278   Sample    G    T        0      0        2 
  27   chr27_5086265     AAsi    T    C        0      0        2 
  27   chr27_5086265     AKia    T    C        0      0        2 
  27   chr27_5086265     AOna    T    C        0      0        2 
  27   chr27_5086265     ASom    T    C        0      0        2 
  27   chr27_5086265     HCab    T    C        0      0        2 
  27   chr27_5086265     HPrz    T    C        0      0        2 
  27   chr27_5086265     ZBoe    T    C        0      0        2 
  27   chr27_5086265     ZGre    T    C        1      2        2 
  27   chr27_5086265     ZHar    T    C        0      0        2 
  27   chr27_5086265   Sample    T    C        0      0        2 
  27   chr27_5091207     AAsi    T    C        0      0        2 
  27   chr27_5091207     AKia    T    C        0      0        2 
  27   chr27_5091207     AOna    T    C        0      0        2 
  27   chr27_5091207     ASom    T    C        0      0        2 
  27   chr27_5091207     HCab    T    C        1      2        2 
  27   chr27_5091207     HPrz    T    C        1      2        2 
  27   chr27_5091207     ZBoe    T    C        0      0        2 
  27   chr27_5091207     ZGre    T    C        0      0        2 
  27   chr27_5091207     ZHar    T    C        0      0        2 
  27   chr27_5091207   Sample    T    C        0      0        2 
  27   chr27_5092799     AAsi    G    T        0      0        2 
  27   chr27_5092799     AKia    G    T        0      0        2 
  27   chr27_5092799     AOna    G    T        0      0        2 
  27   chr27_5092799     ASom    G    T      0.5      1        2 
  27   chr27_5092799     HCab    G    T        0      0        2 
  27   chr27_5092799     HPrz    G    T        0      0        2 
  27   chr27_5092799     ZBoe    G    T        0      0        2 
  27   chr27_5092799     ZGre    G    T        0      0        2 
  27   chr27_5092799     ZHar    G    T        0      0        2 
  27   chr27_5092799   Sample    G    T        1      2        2 
  27   chr27_5092892     AAsi    C    T        0      0        2 
  27   chr27_5092892     AKia    C    T        0      0        2 
  27   chr27_5092892     AOna    C    T        0      0        2 
  27   chr27_5092892     ASom    C    T        0      0        2 
  27   chr27_5092892     HCab    C    T        0      0        2 
  27   chr27_5092892     HPrz    C    T        0      0        2 
  27   chr27_5092892     ZBoe    C    T        0      0        2 
  27   chr27_5092892     ZGre    C    T        0      0        2 
  27   chr27_5092892     ZHar    C    T      0.5      1        2 
  27   chr27_5092892   Sample    C    T        0      0        2 
  27   chr27_5095758     AAsi    T    C        0      0        2 
  27   chr27_5095758     AKia    T    C        0      0        2 
  27   chr27_5095758     AOna    T    C        0      0        2 
  27   chr27_5095758     ASom    T    C        0      0        2 
  27   chr27_5095758     HCab    T    C        0      0        2 
  27   chr27_5095758     HPrz    T    C        0      0        2 
  27   chr27_5095758     ZBoe    T    C        0      0        2 
  27   chr27_5095758     ZGre    T    C        0      0        2 
  27   chr27_5095758     ZHar    T    C        1      2        2 
  27   chr27_5095758   Sample    T    C        0      0        2 
  27   chr27_5098589     AAsi    T    C        0      0        2 
  27   chr27_5098589     AKia    T    C        0      0        2 
  27   chr27_5098589     AOna    T    C        1      2        2 
  27   chr27_5098589     ASom    T    C        0      0        2 
  27   chr27_5098589     HCab    T    C        0      0        2 
  27   chr27_5098589     HPrz    T    C        0      0        2 
  27   chr27_5098589     ZBoe    T    C        0      0        2 
  27   chr27_5098589     ZGre    T    C        0      0        2 
  27   chr27_5098589     ZHar    T    C        0      0        2 
  27   chr27_5098589   Sample    T    C        0      0        2 
  27   chr27_5104238     AAsi    G    A        0      0        2 
  27   chr27_5104238     AKia    G    A        0      0        2 
  27   chr27_5104238     AOna    G    A        0      0        2 
  27   chr27_5104238     ASom    G    A        0      0        2 
  27   chr27_5104238     HCab    G    A        1      2        2 
  27   chr27_5104238     HPrz    G    A        1      2        2 
  27   chr27_5104238     ZBoe    G    A        0      0        2 
  27   chr27_5104238     ZGre    G    A        0      0        2 
  27   chr27_5104238     ZHar    G    A        0      0        2 
  27   chr27_5104238   Sample    G    A        0      0        2 
  27   chr27_5111324     AAsi    A    G        0      0        2 
  27   chr27_5111324     AKia    A    G        0      0        2 
  27   chr27_5111324     AOna    A    G      0.5      1        2 
  27   chr27_5111324     ASom    A    G        0      0        2 
  27   chr27_5111324     HCab    A    G        0      0        2 
  27   chr27_5111324     HPrz    A    G        0      0        2 
  27   chr27_5111324     ZBoe    A    G        0      0        2 
  27   chr27_5111324     ZGre    A    G        0      0        2 
  27   chr27_5111324     ZHar    A    G        0      0        2 
  27   chr27_5111324   Sample    A    G        0      0        2 
  27   chr27_5114395     AAsi    T    C        0      0        2 
  27   chr27_5114395     AKia    T    C        0      0        2 
  27   chr27_5114395     AOna    T    C        0      0        2 
  27   chr27_5114395     ASom    T    C      0.5      1        2 
  27   chr27_5114395     HCab    T    C        0      0        2 
  27   chr27_5114395     HPrz    T    C        0      0        2 
  27   chr27_5114395     ZBoe    T    C        0      0        2 
  27   chr27_5114395     ZGre    T    C        0      0        2 
  27   chr27_5114395     ZHar    T    C        0      0        2 
  27   chr27_5114395   Sample    T    C        0      0        2 
  27   chr27_5121156     AAsi    T    C        0      0        2 
  27   chr27_5121156     AKia    T    C        1      2        2 
  27   chr27_5121156     AOna    T    C      0.5      1        2 
  27   chr27_5121156     ASom    T    C        0      0        2 
  27   chr27_5121156     HCab    T    C        1      2        2 
  27   chr27_5121156     HPrz    T    C        1      2        2 
  27   chr27_5121156     ZBoe    T    C        0      0        2 
  27   chr27_5121156     ZGre    T    C        0      0        2 
  27   chr27_5121156     ZHar    T    C        0      0        2 
  27   chr27_5121156   Sample    T    C        0      0        2 
  27   chr27_5121532     AAsi    A    C        0      0        2 
  27   chr27_5121532     AKia    A    C        0      0        2 
  27   chr27_5121532     AOna    A    C      0.5      1        2 
  27   chr27_5121532     ASom    A    C        0      0        2 
  27   chr27_5121532     HCab    A    C        0      0        2 
  27   chr27_5121532     HPrz    A    C        0      0        2 
  27   chr27_5121532     ZBoe    A    C        0      0        2 
  27   chr27_5121532     ZGre    A    C        0      0        2 
  27   chr27_5121532     ZHar    A    C        0      0        2 
  27   chr27_5121532   Sample    A    C        0      0        2 
  27   chr27_5131789     AAsi    C    T        0      0        2 
  27   chr27_5131789     AKia    C    T        0      0        2 
  27   chr27_5131789     AOna    C    T        0      0        2 
  27   chr27_5131789     ASom    C    T        0      0        2 
  27   chr27_5131789     HCab    C    T        0      0        2 
  27   chr27_5131789     HPrz    C    T        0      0        2 
  27   chr27_5131789     ZBoe    C    T        1      2        2 
  27   chr27_5131789     ZGre    C    T        1      2        2 
  27   chr27_5131789     ZHar    C    T        1      2        2 
  27   chr27_5131789   Sample    C    T        0      0        2 
  27   chr27_5132385     AAsi    C    T        0      0        2 
  27   chr27_5132385     AKia    C    T        0      0        2 
  27   chr27_5132385     AOna    C    T      0.5      1        2 
  27   chr27_5132385     ASom    C    T        0      0        2 
  27   chr27_5132385     HCab    C    T        0      0        2 
  27   chr27_5132385     HPrz    C    T        0      0        2 
  27   chr27_5132385     ZBoe    C    T        0      0        2 
  27   chr27_5132385     ZGre    C    T        0      0        2 
  27   chr27_5132385     ZHar    C    T        0      0        2 
  27   chr27_5132385   Sample    C    T        0      0        2 
  27   chr27_5135138     AAsi    A    G        0      0        2 
  27   chr27_5135138     AKia    A    G        0      0        2 
  27   chr27_5135138     AOna    A    G      0.5      1        2 
  27   chr27_5135138     ASom    A    G        0      0        2 
  27   chr27_5135138     HCab    A    G        0      0        2 
  27   chr27_5135138     HPrz    A    G        0      0        2 
  27   chr27_5135138     ZBoe    A    G        1      2        2 
  27   chr27_5135138     ZGre    A    G        1      2        2 
  27   chr27_5135138     ZHar    A    G        1      2        2 
  27   chr27_5135138   Sample    A    G        0      0        2 
  27   chr27_5141741     AAsi    G    A        0      0        2 
  27   chr27_5141741     AKia    G    A        0      0        2 
  27   chr27_5141741     AOna    G    A        0      0        2 
  27   chr27_5141741     ASom    G    A        0      0        2 
  27   chr27_5141741     HCab    G    A        0      0        2 
  27   chr27_5141741     HPrz    G    A        0      0        2 
  27   chr27_5141741     ZBoe    G    A        0      0        2 
  27   chr27_5141741     ZGre    G    A        1      2        2 
  27   chr27_5141741     ZHar    G    A        0      0        2 
  27   chr27_5141741   Sample    G    A        0      0        2 
  27   chr27_5148103     AAsi    G    A        0      0        2 
  27   chr27_5148103     AKia    G    A        0      0        2 
  27   chr27_5148103     AOna    G    A        0      0        2 
  27   chr27_5148103     ASom    G    A        0      0        2 
  27   chr27_5148103     HCab    G    A        1      2        2 
  27   chr27_5148103     HPrz    G    A        1      2        2 
  27   chr27_5148103     ZBoe    G    A        0      0        2 
  27   chr27_5148103     ZGre    G    A        0      0        2 
  27   chr27_5148103     ZHar    G    A        0      0        2 
  27   chr27_5148103   Sample    G    A        0      0        2 
  27   chr27_5154442     AAsi    C    A        0      0        2 
  27   chr27_5154442     AKia    C    A        0      0        2 
  27   chr27_5154442     AOna    C    A        0      0        2 
  27   chr27_5154442     ASom    C    A        0      0        2 
  27   chr27_5154442     HCab    C    A        0      0        2 
  27   chr27_5154442     HPrz    C    A        0      0        2 
  27   chr27_5154442     ZBoe    C    A        0      0        2 
  27   chr27_5154442     ZGre    C    A        0      0        2 
  27   chr27_5154442     ZHar    C    A        1      2        2 
  27   chr27_5154442   Sample    C    A        0      0        2 
  27   chr27_5155382     AAsi    C    T        0      0        2 
  27   chr27_5155382     AKia    C    T        0      0        2 
  27   chr27_5155382     AOna    C    T        0      0        2 
  27   chr27_5155382     ASom    C    T        0      0        2 
  27   chr27_5155382     HCab    C    T        0      0        2 
  27   chr27_5155382     HPrz    C    T        0      0        2 
  27   chr27_5155382     ZBoe    C    T        1      2        2 
  27   chr27_5155382     ZGre    C    T        1      2        2 
  27   chr27_5155382     ZHar    C    T        1      2        2 
  27   chr27_5155382   Sample    C    T        0      0        2 
  27   chr27_5157994     AAsi    C    G        0      0        2 
  27   chr27_5157994     AKia    C    G        1      2        2 
  27   chr27_5157994     AOna    C    G        0      0        2 
  27   chr27_5157994     ASom    C    G        0      0        2 
  27   chr27_5157994     HCab    C    G        0      0        2 
  27   chr27_5157994     HPrz    C    G        0      0        2 
  27   chr27_5157994     ZBoe    C    G        0      0        2 
  27   chr27_5157994     ZGre    C    G        0      0        2 
  27   chr27_5157994     ZHar    C    G        0      0        2 
  27   chr27_5157994   Sample    C    G        0      0        2 
  27   chr27_5161130     AAsi    C    G        0      0        2 
  27   chr27_5161130     AKia    C    G        0      0        2 
  27   chr27_5161130     AOna    C    G        0      0        2 
  27   chr27_5161130     ASom    C    G        0      0        2 
  27   chr27_5161130     HCab    C    G        0      0        2 
  27   chr27_5161130     HPrz    C    G        0      0        2 
  27   chr27_5161130     ZBoe    C    G      0.5      1        2 
  27   chr27_5161130     ZGre    C    G        0      0        2 
  27   chr27_5161130     ZHar    C    G        0      0        2 
  27   chr27_5161130   Sample    C    G        0      0        2 
  27   chr27_5161864     AAsi    C    G        0      0        2 
  27   chr27_5161864     AKia    C    G        0      0        2 
  27   chr27_5161864     AOna    C    G        0      0        2 
  27   chr27_5161864     ASom    C    G        0      0        2 
  27   chr27_5161864     HCab    C    G        0      0        2 
  27   chr27_5161864     HPrz    C    G      0.5      1        2 
  27   chr27_5161864     ZBoe    C    G        0      0        2 
  27   chr27_5161864     ZGre    C    G        0      0        2 
  27   chr27_5161864     ZHar    C    G        0      0        2 
  27   chr27_5161864   Sample    C    G        0      0        2 
  27   chr27_5165751     AAsi    A    G        1      2        2 
  27   chr27_5165751     AKia    A    G        0      0        2 
  27   chr27_5165751     AOna    A    G      0.5      1        2 
  27   chr27_5165751     ASom    A    G        1      2        2 
  27   chr27_5165751     HCab    A    G        0      0        2 
  27   chr27_5165751     HPrz    A    G        0      0        2 
  27   chr27_5165751     ZBoe    A    G        0      0        2 
  27   chr27_5165751     ZGre    A    G        0      0        2 
  27   chr27_5165751     ZHar    A    G        0      0        2 
  27   chr27_5165751   Sample    A    G        1      2        2 
  27   chr27_5166625     AAsi    T    C        0      0        2 
  27   chr27_5166625     AKia    T    C        1      2        2 
  27   chr27_5166625     AOna    T    C      0.5      1        2 
  27   chr27_5166625     ASom    T    C        0      0        2 
  27   chr27_5166625     HCab    T    C        0      0        2 
  27   chr27_5166625     HPrz    T    C        0      0        2 
  27   chr27_5166625     ZBoe    T    C        0      0        2 
  27   chr27_5166625     ZGre    T    C        0      0        2 
  27   chr27_5166625     ZHar    T    C        0      0        2 
  27   chr27_5166625   Sample    T    C        0      0        2 
  27   chr27_5168181     AAsi    T    C        0      0        2 
  27   chr27_5168181     AKia    T    C        0      0        2 
  27   chr27_5168181     AOna    T    C        0      0        2 
  27   chr27_5168181     ASom    T    C        0      0        2 
  27   chr27_5168181     HCab    T    C        1      2        2 
  27   chr27_5168181     HPrz    T    C        1      2        2 
  27   chr27_5168181     ZBoe    T    C        0      0        2 
  27   chr27_5168181     ZGre    T    C        0      0        2 
  27   chr27_5168181     ZHar    T    C        0      0        2 
  27   chr27_5168181   Sample    T    C        0      0        2 
  27   chr27_5168230     AAsi    T    C        0      0        2 
  27   chr27_5168230     AKia    T    C        0      0        2 
  27   chr27_5168230     AOna    T    C        0      0        2 
  27   chr27_5168230     ASom    T    C        0      0        2 
  27   chr27_5168230     HCab    T    C        0      0        2 
  27   chr27_5168230     HPrz    T    C        0      0        2 
  27   chr27_5168230     ZBoe    T    C        0      0        2 
  27   chr27_5168230     ZGre    T    C        1      2        2 
  27   chr27_5168230     ZHar    T    C        0      0        2 
  27   chr27_5168230   Sample    T    C        0      0        2 
  27   chr27_5173101     AAsi    T    C        0      0        2 
  27   chr27_5173101     AKia    T    C        0      0        2 
  27   chr27_5173101     AOna    T    C        0      0        2 
  27   chr27_5173101     ASom    T    C        0      0        2 
  27   chr27_5173101     HCab    T    C        1      2        2 
  27   chr27_5173101     HPrz    T    C        1      2        2 
  27   chr27_5173101     ZBoe    T    C        0      0        2 
  27   chr27_5173101     ZGre    T    C        0      0        2 
  27   chr27_5173101     ZHar    T    C        0      0        2 
  27   chr27_5173101   Sample    T    C        0      0        2 
  27   chr27_5173290     AAsi    T    C        0      0        2 
  27   chr27_5173290     AKia    T    C        1      2        2 
  27   chr27_5173290     AOna    T    C      0.5      1        2 
  27   chr27_5173290     ASom    T    C        0      0        2 
  27   chr27_5173290     HCab    T    C        0      0        2 
  27   chr27_5173290     HPrz    T    C        0      0        2 
  27   chr27_5173290     ZBoe    T    C        0      0        2 
  27   chr27_5173290     ZGre    T    C        0      0        2 
  27   chr27_5173290     ZHar    T    C        0      0        2 
  27   chr27_5173290   Sample    T    C        0      0        2 
  27   chr27_5173704     AAsi    T    C        0      0        2 
  27   chr27_5173704     AKia    T    C        0      0        2 
  27   chr27_5173704     AOna    T    C        0      0        2 
  27   chr27_5173704     ASom    T    C        0      0        2 
  27   chr27_5173704     HCab    T    C        1      2        2 
  27   chr27_5173704     HPrz    T    C        1      2        2 
  27   chr27_5173704     ZBoe    T    C        0      0        2 
  27   chr27_5173704     ZGre    T    C        0      0        2 
  27   chr27_5173704     ZHar    T    C        0      0        2 
  27   chr27_5173704   Sample    T    C        0      0        2 
  27   chr27_5177673     AAsi    C    T        1      2        2 
  27   chr27_5177673     AKia    C    T        1      2        2 
  27   chr27_5177673     AOna    C    T        1      2        2 
  27   chr27_5177673     ASom    C    T        1      2        2 
  27   chr27_5177673     HCab    C    T        0      0        2 
  27   chr27_5177673     HPrz    C    T        0      0        2 
  27   chr27_5177673     ZBoe    C    T        0      0        2 
  27   chr27_5177673     ZGre    C    T        0      0        2 
  27   chr27_5177673     ZHar    C    T        0      0        2 
  27   chr27_5177673   Sample    C    T        1      2        2 
  27   chr27_5180141     AAsi    A    G        0      0        2 
  27   chr27_5180141     AKia    A    G        0      0        2 
  27   chr27_5180141     AOna    A    G        0      0        2 
  27   chr27_5180141     ASom    A    G        0      0        2 
  27   chr27_5180141     HCab    A    G        1      2        2 
  27   chr27_5180141     HPrz    A    G        1      2        2 
  27   chr27_5180141     ZBoe    A    G        0      0        2 
  27   chr27_5180141     ZGre    A    G        0      0        2 
  27   chr27_5180141     ZHar    A    G        0      0        2 
  27   chr27_5180141   Sample    A    G        0      0        2 
  27   chr27_5181737     AAsi    A    C        0      0        2 
  27   chr27_5181737     AKia    A    C        0      0        2 
  27   chr27_5181737     AOna    A    C        0      0        2 
  27   chr27_5181737     ASom    A    C        0      0        2 
  27   chr27_5181737     HCab    A    C        1      2        2 
  27   chr27_5181737     HPrz    A    C        1      2        2 
  27   chr27_5181737     ZBoe    A    C        0      0        2 
  27   chr27_5181737     ZGre    A    C        0      0        2 
  27   chr27_5181737     ZHar    A    C        0      0        2 
  27   chr27_5181737   Sample    A    C        0      0        2 
  27   chr27_5186474     AAsi    T    C        0      0        2 
  27   chr27_5186474     AKia    T    C        0      0        2 
  27   chr27_5186474     AOna    T    C        0      0        2 
  27   chr27_5186474     ASom    T    C        0      0        2 
  27   chr27_5186474     HCab    T    C        0      0        2 
  27   chr27_5186474     HPrz    T    C        0      0        2 
  27   chr27_5186474     ZBoe    T    C        0      0        2 
  27   chr27_5186474     ZGre    T    C        0      0        2 
  27   chr27_5186474     ZHar    T    C      0.5      1        2 
  27   chr27_5186474   Sample    T    C        0      0        2 
  27   chr27_5196274     AAsi    A    C        0      0        2 
  27   chr27_5196274     AKia    A    C        0      0        2 
  27   chr27_5196274     AOna    A    C        0      0        2 
  27   chr27_5196274     ASom    A    C        0      0        2 
  27   chr27_5196274     HCab    A    C      0.5      1        2 
  27   chr27_5196274     HPrz    A    C        1      2        2 
  27   chr27_5196274     ZBoe    A    C        0      0        2 
  27   chr27_5196274     ZGre    A    C        0      0        2 
  27   chr27_5196274     ZHar    A    C        0      0        2 
  27   chr27_5196274   Sample    A    C        0      0        2 
  27   chr27_5199745     AAsi    T    C        0      0        2 
  27   chr27_5199745     AKia    T    C        0      0        2 
  27   chr27_5199745     AOna    T    C        0      0        2 
  27   chr27_5199745     ASom    T    C        0      0        2 
  27   chr27_5199745     HCab    T    C        0      0        2 
  27   chr27_5199745     HPrz    T    C        0      0        2 
  27   chr27_5199745     ZBoe    T    C      0.5      1        2 
  27   chr27_5199745     ZGre    T    C        0      0        2 
  27   chr27_5199745     ZHar    T    C        0      0        2 
  27   chr27_5199745   Sample    T    C        0      0        2 
  27   chr27_5219062     AAsi    A    G        0      0        2 
  27   chr27_5219062     AKia    A    G        0      0        2 
  27   chr27_5219062     AOna    A    G        0      0        2 
  27   chr27_5219062     ASom    A    G        0      0        2 
  27   chr27_5219062     HCab    A    G        0      0        2 
  27   chr27_5219062     HPrz    A    G        0      0        2 
  27   chr27_5219062     ZBoe    A    G        0      0        2 
  27   chr27_5219062     ZGre    A    G        0      0        2 
  27   chr27_5219062     ZHar    A    G        1      2        2 
  27   chr27_5219062   Sample    A    G        0      0        2 
  27   chr27_5221539     AAsi    T    C        0      0        2 
  27   chr27_5221539     AKia    T    C        0      0        2 
  27   chr27_5221539     AOna    T    C        0      0        2 
  27   chr27_5221539     ASom    T    C        0      0        2 
  27   chr27_5221539     HCab    T    C        1      2        2 
  27   chr27_5221539     HPrz    T    C        1      2        2 
  27   chr27_5221539     ZBoe    T    C        0      0        2 
  27   chr27_5221539     ZGre    T    C        0      0        2 
  27   chr27_5221539     ZHar    T    C        0      0        2 
  27   chr27_5221539   Sample    T    C        0      0        2 
  27   chr27_5228840     AAsi    C    T        0      0        2 
  27   chr27_5228840     AKia    C    T        0      0        2 
  27   chr27_5228840     AOna    C    T        0      0        2 
  27   chr27_5228840     ASom    C    T        0      0        2 
  27   chr27_5228840     HCab    C    T        0      0        2 
  27   chr27_5228840     HPrz    C    T        0      0        2 
  27   chr27_5228840     ZBoe    C    T        0      0        2 
  27   chr27_5228840     ZGre    C    T        1      2        2 
  27   chr27_5228840     ZHar    C    T        0      0        2 
  27   chr27_5228840   Sample    C    T        0      0        2 
  27   chr27_5244508     AAsi    T    C        0      0        2 
  27   chr27_5244508     AKia    T    C        0      0        2 
  27   chr27_5244508     AOna    T    C        0      0        2 
  27   chr27_5244508     ASom    T    C        0      0        2 
  27   chr27_5244508     HCab    T    C      0.5      1        2 
  27   chr27_5244508     HPrz    T    C      0.5      1        2 
  27   chr27_5244508     ZBoe    T    C        0      0        2 
  27   chr27_5244508     ZGre    T    C        0      0        2 
  27   chr27_5244508     ZHar    T    C        0      0        2 
  27   chr27_5244508   Sample    T    C        0      0        2 
  27   chr27_5247217     AAsi    G    C        0      0        2 
  27   chr27_5247217     AKia    G    C        0      0        2 
  27   chr27_5247217     AOna    G    C        0      0        2 
  27   chr27_5247217     ASom    G    C        0      0        2 
  27   chr27_5247217     HCab    G    C        1      2        2 
  27   chr27_5247217     HPrz    G    C        1      2        2 
  27   chr27_5247217     ZBoe    G    C        0      0        2 
  27   chr27_5247217     ZGre    G    C        0      0        2 
  27   chr27_5247217     ZHar    G    C        0      0        2 
  27   chr27_5247217   Sample    G    C        0      0        2 
  27   chr27_5248886     AAsi    C    G      0.5      1        2 
  27   chr27_5248886     AKia    C    G        0      0        2 
  27   chr27_5248886     AOna    C    G        0      0        2 
  27   chr27_5248886     ASom    C    G        1      2        2 
  27   chr27_5248886     HCab    C    G        0      0        2 
  27   chr27_5248886     HPrz    C    G        0      0        2 
  27   chr27_5248886     ZBoe    C    G        0      0        2 
  27   chr27_5248886     ZGre    C    G        0      0        2 
  27   chr27_5248886     ZHar    C    G        0      0        2 
  27   chr27_5248886   Sample    C    G        1      2        2 
  27   chr27_5253808     AAsi    A    G        0      0        2 
  27   chr27_5253808     AKia    A    G        0      0        2 
  27   chr27_5253808     AOna    A    G        0      0        2 
  27   chr27_5253808     ASom    A    G      0.5      1        2 
  27   chr27_5253808     HCab    A    G        0      0        2 
  27   chr27_5253808     HPrz    A    G        0      0        2 
  27   chr27_5253808     ZBoe    A    G        0      0        2 
  27   chr27_5253808     ZGre    A    G        0      0        2 
  27   chr27_5253808     ZHar    A    G        0      0        2 
  27   chr27_5253808   Sample    A    G        0      0        2 
  27   chr27_5261017     AAsi    C    G        0      0        2 
  27   chr27_5261017     AKia    C    G        0      0        2 
  27   chr27_5261017     AOna    C    G        0      0        2 
  27   chr27_5261017     ASom    C    G        0      0        2 
  27   chr27_5261017     HCab    C    G        1      2        2 
  27   chr27_5261017     HPrz    C    G        1      2        2 
  27   chr27_5261017     ZBoe    C    G        0      0        2 
  27   chr27_5261017     ZGre    C    G        0      0        2 
  27   chr27_5261017     ZHar    C    G        0      0        2 
  27   chr27_5261017   Sample    C    G        0      0        2 
  27   chr27_5269538     AAsi    G    A        0      0        2 
  27   chr27_5269538     AKia    G    A        0      0        2 
  27   chr27_5269538     AOna    G    A        0      0        2 
  27   chr27_5269538     ASom    G    A        0      0        2 
  27   chr27_5269538     HCab    G    A        1      2        2 
  27   chr27_5269538     HPrz    G    A        1      2        2 
  27   chr27_5269538     ZBoe    G    A        0      0        2 
  27   chr27_5269538     ZGre    G    A        0      0        2 
  27   chr27_5269538     ZHar    G    A        0      0        2 
  27   chr27_5269538   Sample    G    A        0      0        2 
  27   chr27_5280259     AAsi    C    T      0.5      1        2 
  27   chr27_5280259     AKia    C    T        0      0        2 
  27   chr27_5280259     AOna    C    T        0      0        2 
  27   chr27_5280259     ASom    C    T        0      0        2 
  27   chr27_5280259     HCab    C    T        0      0        2 
  27   chr27_5280259     HPrz    C    T        0      0        2 
  27   chr27_5280259     ZBoe    C    T        0      0        2 
  27   chr27_5280259     ZGre    C    T        0      0        2 
  27   chr27_5280259     ZHar    C    T        0      0        2 
  27   chr27_5280259   Sample    C    T        0      0        2 
  27   chr27_5280341     AAsi    A    C        0      0        2 
  27   chr27_5280341     AKia    A    C        0      0        2 
  27   chr27_5280341     AOna    A    C        0      0        2 
  27   chr27_5280341     ASom    A    C        0      0        2 
  27   chr27_5280341     HCab    A    C        1      2        2 
  27   chr27_5280341     HPrz    A    C        1      2        2 
  27   chr27_5280341     ZBoe    A    C        0      0        2 
  27   chr27_5280341     ZGre    A    C        0      0        2 
  27   chr27_5280341     ZHar    A    C        0      0        2 
  27   chr27_5280341   Sample    A    C        0      0        2 
  27   chr27_5288047     AAsi    T    C        0      0        2 
  27   chr27_5288047     AKia    T    C        0      0        2 
  27   chr27_5288047     AOna    T    C        0      0        2 
  27   chr27_5288047     ASom    T    C        0      0        2 
  27   chr27_5288047     HCab    T    C        0      0        2 
  27   chr27_5288047     HPrz    T    C        0      0        2 
  27   chr27_5288047     ZBoe    T    C        0      0        2 
  27   chr27_5288047     ZGre    T    C      0.5      1        2 
  27   chr27_5288047     ZHar    T    C        0      0        2 
  27   chr27_5288047   Sample    T    C        0      0        2 
  27   chr27_5295174     AAsi    T    C        0      0        2 
  27   chr27_5295174     AKia    T    C        1      2        2 
  27   chr27_5295174     AOna    T    C        1      2        2 
  27   chr27_5295174     ASom    T    C        0      0        2 
  27   chr27_5295174     HCab    T    C        0      0        2 
  27   chr27_5295174     HPrz    T    C        0      0        2 
  27   chr27_5295174     ZBoe    T    C      0.5      1        2 
  27   chr27_5295174     ZGre    T    C        1      2        2 
  27   chr27_5295174     ZHar    T    C        0      0        2 
  27   chr27_5295174   Sample    T    C        0      0        2 
  27   chr27_5296210     AAsi    T    C        0      0        2 
  27   chr27_5296210     AKia    T    C        0      0        2 
  27   chr27_5296210     AOna    T    C        0      0        2 
  27   chr27_5296210     ASom    T    C        0      0        2 
  27   chr27_5296210     HCab    T    C      0.5      1        2 
  27   chr27_5296210     HPrz    T    C      0.5      1        2 
  27   chr27_5296210     ZBoe    T    C        0      0        2 
  27   chr27_5296210     ZGre    T    C        0      0        2 
  27   chr27_5296210     ZHar    T    C        0      0        2 
  27   chr27_5296210   Sample    T    C        0      0        2 
  27   chr27_5297379     AAsi    C    T        0      0        2 
  27   chr27_5297379     AKia    C    T        0      0        2 
  27   chr27_5297379     AOna    C    T        0      0        2 
  27   chr27_5297379     ASom    C    T        0      0        2 
  27   chr27_5297379     HCab    C    T        1      2        2 
  27   chr27_5297379     HPrz    C    T        1      2        2 
  27   chr27_5297379     ZBoe    C    T        0      0        2 
  27   chr27_5297379     ZGre    C    T        0      0        2 
  27   chr27_5297379     ZHar    C    T        0      0        2 
  27   chr27_5297379   Sample    C    T        0      0        2 
  27   chr27_5304758     AAsi    T    C        0      0        2 
  27   chr27_5304758     AKia    T    C        0      0        2 
  27   chr27_5304758     AOna    T    C        0      0        2 
  27   chr27_5304758     ASom    T    C        0      0        2 
  27   chr27_5304758     HCab    T    C        1      2        2 
  27   chr27_5304758     HPrz    T    C        1      2        2 
  27   chr27_5304758     ZBoe    T    C        0      0        2 
  27   chr27_5304758     ZGre    T    C        0      0        2 
  27   chr27_5304758     ZHar    T    C        0      0        2 
  27   chr27_5304758   Sample    T    C        0      0        2 
  27   chr27_5309390     AAsi    G    C        0      0        2 
  27   chr27_5309390     AKia    G    C        0      0        2 
  27   chr27_5309390     AOna    G    C        0      0        2 
  27   chr27_5309390     ASom    G    C        0      0        2 
  27   chr27_5309390     HCab    G    C        1      2        2 
  27   chr27_5309390     HPrz    G    C        1      2        2 
  27   chr27_5309390     ZBoe    G    C        0      0        2 
  27   chr27_5309390     ZGre    G    C        0      0        2 
  27   chr27_5309390     ZHar    G    C        0      0        2 
  27   chr27_5309390   Sample    G    C        0      0        2 
  27   chr27_5311588     AAsi    T    C        0      0        2 
  27   chr27_5311588     AKia    T    C        0      0        2 
  27   chr27_5311588     AOna    T    C        0      0        2 
  27   chr27_5311588     ASom    T    C        0      0        2 
  27   chr27_5311588     HCab    T    C        0      0        2 
  27   chr27_5311588     HPrz    T    C        0      0        2 
  27   chr27_5311588     ZBoe    T    C        0      0        2 
  27   chr27_5311588     ZGre    T    C        1      2        2 
  27   chr27_5311588     ZHar    T    C        0      0        2 
  27   chr27_5311588   Sample    T    C        0      0        2 
  27   chr27_5314346     AAsi    C    T        0      0        2 
  27   chr27_5314346     AKia    C    T        0      0        2 
  27   chr27_5314346     AOna    C    T        0      0        2 
  27   chr27_5314346     ASom    C    T        0      0        2 
  27   chr27_5314346     HCab    C    T      0.5      1        2 
  27   chr27_5314346     HPrz    C    T      0.5      1        2 
  27   chr27_5314346     ZBoe    C    T        0      0        2 
  27   chr27_5314346     ZGre    C    T        0      0        2 
  27   chr27_5314346     ZHar    C    T        0      0        2 
  27   chr27_5314346   Sample    C    T        0      0        2 
  27   chr27_5316720     AAsi    C    T        0      0        2 
  27   chr27_5316720     AKia    C    T        0      0        2 
  27   chr27_5316720     AOna    C    T        0      0        2 
  27   chr27_5316720     ASom    C    T        0      0        2 
  27   chr27_5316720     HCab    C    T        0      0        2 
  27   chr27_5316720     HPrz    C    T        0      0        2 
  27   chr27_5316720     ZBoe    C    T        0      0        2 
  27   chr27_5316720     ZGre    C    T        0      0        2 
  27   chr27_5316720     ZHar    C    T        1      2        2 
  27   chr27_5316720   Sample    C    T        0      0        2 
  27   chr27_5320292     AAsi    G    A        0      0        2 
  27   chr27_5320292     AKia    G    A        0      0        2 
  27   chr27_5320292     AOna    G    A        0      0        2 
  27   chr27_5320292     ASom    G    A        0      0        2 
  27   chr27_5320292     HCab    G    A        0      0        2 
  27   chr27_5320292     HPrz    G    A        0      0        2 
  27   chr27_5320292     ZBoe    G    A        1      2        2 
  27   chr27_5320292     ZGre    G    A        0      0        2 
  27   chr27_5320292     ZHar    G    A        0      0        2 
  27   chr27_5320292   Sample    G    A        0      0        2 
  27   chr27_5324372     AAsi    T    C        0      0        2 
  27   chr27_5324372     AKia    T    C        0      0        2 
  27   chr27_5324372     AOna    T    C        0      0        2 
  27   chr27_5324372     ASom    T    C        0      0        2 
  27   chr27_5324372     HCab    T    C        0      0        2 
  27   chr27_5324372     HPrz    T    C      0.5      1        2 
  27   chr27_5324372     ZBoe    T    C        0      0        2 
  27   chr27_5324372     ZGre    T    C        0      0        2 
  27   chr27_5324372     ZHar    T    C        0      0        2 
  27   chr27_5324372   Sample    T    C        0      0        2 
  27   chr27_5332769     AAsi    A    T        0      0        2 
  27   chr27_5332769     AKia    A    T        1      2        2 
  27   chr27_5332769     AOna    A    T        1      2        2 
  27   chr27_5332769     ASom    A    T        0      0        2 
  27   chr27_5332769     HCab    A    T        0      0        2 
  27   chr27_5332769     HPrz    A    T        0      0        2 
  27   chr27_5332769     ZBoe    A    T        0      0        2 
  27   chr27_5332769     ZGre    A    T        0      0        2 
  27   chr27_5332769     ZHar    A    T        0      0        2 
  27   chr27_5332769   Sample    A    T        0      0        2 
  27   chr27_5334816     AAsi    G    A        0      0        2 
  27   chr27_5334816     AKia    G    A        0      0        2 
  27   chr27_5334816     AOna    G    A        0      0        2 
  27   chr27_5334816     ASom    G    A        0      0        2 
  27   chr27_5334816     HCab    G    A        0      0        2 
  27   chr27_5334816     HPrz    G    A      0.5      1        2 
  27   chr27_5334816     ZBoe    G    A        0      0        2 
  27   chr27_5334816     ZGre    G    A        0      0        2 
  27   chr27_5334816     ZHar    G    A        0      0        2 
  27   chr27_5334816   Sample    G    A        0      0        2 
  27   chr27_5336754     AAsi    A    C        0      0        2 
  27   chr27_5336754     AKia    A    C        0      0        2 
  27   chr27_5336754     AOna    A    C        0      0        2 
  27   chr27_5336754     ASom    A    C        0      0        2 
  27   chr27_5336754     HCab    A    C        0      0        2 
  27   chr27_5336754     HPrz    A    C        0      0        2 
  27   chr27_5336754     ZBoe    A    C      0.5      1        2 
  27   chr27_5336754     ZGre    A    C        0      0        2 
  27   chr27_5336754     ZHar    A    C        0      0        2 
  27   chr27_5336754   Sample    A    C        0      0        2 
  27   chr27_5345318     AAsi    G    A        0      0        2 
  27   chr27_5345318     AKia    G    A        0      0        2 
  27   chr27_5345318     AOna    G    A        0      0        2 
  27   chr27_5345318     ASom    G    A      0.5      1        2 
  27   chr27_5345318     HCab    G    A        0      0        2 
  27   chr27_5345318     HPrz    G    A        0      0        2 
  27   chr27_5345318     ZBoe    G    A        0      0        2 
  27   chr27_5345318     ZGre    G    A        0      0        2 
  27   chr27_5345318     ZHar    G    A        0      0        2 
  27   chr27_5345318   Sample    G    A        0      0        2 
  27   chr27_5345425     AAsi    T    C        0      0        2 
  27   chr27_5345425     AKia    T    C        0      0        2 
  27   chr27_5345425     AOna    T    C        0      0        2 
  27   chr27_5345425     ASom    T    C        0      0        2 
  27   chr27_5345425     HCab    T    C        1      2        2 
  27   chr27_5345425     HPrz    T    C      0.5      1        2 
  27   chr27_5345425     ZBoe    T    C        0      0        2 
  27   chr27_5345425     ZGre    T    C        0      0        2 
  27   chr27_5345425     ZHar    T    C        0      0        2 
  27   chr27_5345425   Sample    T    C        0      0        2 
  27   chr27_5346739     AAsi    A    G        0      0        2 
  27   chr27_5346739     AKia    A    G        0      0        2 
  27   chr27_5346739     AOna    A    G        0      0        2 
  27   chr27_5346739     ASom    A    G        0      0        2 
  27   chr27_5346739     HCab    A    G        0      0        2 
  27   chr27_5346739     HPrz    A    G        0      0        2 
  27   chr27_5346739     ZBoe    A    G      0.5      1        2 
  27   chr27_5346739     ZGre    A    G        0      0        2 
  27   chr27_5346739     ZHar    A    G        0      0        2 
  27   chr27_5346739   Sample    A    G        0      0        2 
  27   chr27_5350482     AAsi    C    T        0      0        2 
  27   chr27_5350482     AKia    C    T        0      0        2 
  27   chr27_5350482     AOna    C    T        0      0        2 
  27   chr27_5350482     ASom    C    T        0      0        2 
  27   chr27_5350482     HCab    C    T        0      0        2 
  27   chr27_5350482     HPrz    C    T        0      0        2 
  27   chr27_5350482     ZBoe    C    T      0.5      1        2 
  27   chr27_5350482     ZGre    C    T        0      0        2 
  27   chr27_5350482     ZHar    C    T        0      0        2 
  27   chr27_5350482   Sample    C    T        0      0        2 
  27   chr27_5355175     AAsi    A    G        0      0        2 
  27   chr27_5355175     AKia    A    G        0      0        2 
  27   chr27_5355175     AOna    A    G        0      0        2 
  27   chr27_5355175     ASom    A    G        0      0        2 
  27   chr27_5355175     HCab    A    G        0      0        2 
  27   chr27_5355175     HPrz    A    G      0.5      1        2 
  27   chr27_5355175     ZBoe    A    G        0      0        2 
  27   chr27_5355175     ZGre    A    G        0      0        2 
  27   chr27_5355175     ZHar    A    G        0      0        2 
  27   chr27_5355175   Sample    A    G        0      0        2 
  27   chr27_5356358     AAsi    G    A        0      0        2 
  27   chr27_5356358     AKia    G    A        0      0        2 
  27   chr27_5356358     AOna    G    A        0      0        2 
  27   chr27_5356358     ASom    G    A      0.5      1        2 
  27   chr27_5356358     HCab    G    A        0      0        2 
  27   chr27_5356358     HPrz    G    A        0      0        2 
  27   chr27_5356358     ZBoe    G    A        0      0        2 
  27   chr27_5356358     ZGre    G    A        0      0        2 
  27   chr27_5356358     ZHar    G    A        0      0        2 
  27   chr27_5356358   Sample    G    A        0      0        2 
  27   chr27_5358001     AAsi    T    C        0      0        2 
  27   chr27_5358001     AKia    T    C        1      2        2 
  27   chr27_5358001     AOna    T    C        1      2        2 
  27   chr27_5358001     ASom    T    C        0      0        2 
  27   chr27_5358001     HCab    T    C        0      0        2 
  27   chr27_5358001     HPrz    T    C        0      0        2 
  27   chr27_5358001     ZBoe    T    C        0      0        2 
  27   chr27_5358001     ZGre    T    C        0      0        2 
  27   chr27_5358001     ZHar    T    C        0      0        2 
  27   chr27_5358001   Sample    T    C        0      0        2 
  27   chr27_5360446     AAsi    G    T        0      0        2 
  27   chr27_5360446     AKia    G    T        1      2        2 
  27   chr27_5360446     AOna    G    T        1      2        2 
  27   chr27_5360446     ASom    G    T        0      0        2 
  27   chr27_5360446     HCab    G    T        0      0        2 
  27   chr27_5360446     HPrz    G    T        0      0        2 
  27   chr27_5360446     ZBoe    G    T        0      0        2 
  27   chr27_5360446     ZGre    G    T        0      0        2 
  27   chr27_5360446     ZHar    G    T        0      0        2 
  27   chr27_5360446   Sample    G    T        0      0        2 
  27   chr27_5361425     AAsi    G    C        1      2        2 
  27   chr27_5361425     AKia    G    C        0      0        2 
  27   chr27_5361425     AOna    G    C        0      0        2 
  27   chr27_5361425     ASom    G    C        0      0        2 
  27   chr27_5361425     HCab    G    C        0      0        2 
  27   chr27_5361425     HPrz    G    C        0      0        2 
  27   chr27_5361425     ZBoe    G    C        0      0        2 
  27   chr27_5361425     ZGre    G    C        0      0        2 
  27   chr27_5361425     ZHar    G    C        0      0        2 
  27   chr27_5361425   Sample    G    C        1      2        2 
  27   chr27_5365332     AAsi    C    T        0      0        2 
  27   chr27_5365332     AKia    C    T        0      0        2 
  27   chr27_5365332     AOna    C    T        0      0        2 
  27   chr27_5365332     ASom    C    T        0      0        2 
  27   chr27_5365332     HCab    C    T        0      0        2 
  27   chr27_5365332     HPrz    C    T        0      0        2 
  27   chr27_5365332     ZBoe    C    T        0      0        2 
  27   chr27_5365332     ZGre    C    T      0.5      1        2 
  27   chr27_5365332     ZHar    C    T        0      0        2 
  27   chr27_5365332   Sample    C    T        0      0        2 
  27   chr27_5370651     AAsi    T    C        0      0        2 
  27   chr27_5370651     AKia    T    C        0      0        2 
  27   chr27_5370651     AOna    T    C        0      0        2 
  27   chr27_5370651     ASom    T    C        0      0        2 
  27   chr27_5370651     HCab    T    C        0      0        2 
  27   chr27_5370651     HPrz    T    C        0      0        2 
  27   chr27_5370651     ZBoe    T    C      0.5      1        2 
  27   chr27_5370651     ZGre    T    C        0      0        2 
  27   chr27_5370651     ZHar    T    C        0      0        2 
  27   chr27_5370651   Sample    T    C        0      0        2 
  27   chr27_5379393     AAsi    C    T        0      0        2 
  27   chr27_5379393     AKia    C    T        0      0        2 
  27   chr27_5379393     AOna    C    T        0      0        2 
  27   chr27_5379393     ASom    C    T        0      0        2 
  27   chr27_5379393     HCab    C    T        0      0        2 
  27   chr27_5379393     HPrz    C    T        0      0        2 
  27   chr27_5379393     ZBoe    C    T        0      0        2 
  27   chr27_5379393     ZGre    C    T        1      2        2 
  27   chr27_5379393     ZHar    C    T        0      0        2 
  27   chr27_5379393   Sample    C    T        0      0        2 
  27   chr27_5384604     AAsi    T    C        1      2        2 
  27   chr27_5384604     AKia    T    C        0      0        2 
  27   chr27_5384604     AOna    T    C        0      0        2 
  27   chr27_5384604     ASom    T    C        1      2        2 
  27   chr27_5384604     HCab    T    C        0      0        2 
  27   chr27_5384604     HPrz    T    C        0      0        2 
  27   chr27_5384604     ZBoe    T    C        0      0        2 
  27   chr27_5384604     ZGre    T    C        0      0        2 
  27   chr27_5384604     ZHar    T    C        0      0        2 
  27   chr27_5384604   Sample    T    C        1      2        2 
  27   chr27_5411860     AAsi    G    C        0      0        2 
  27   chr27_5411860     AKia    G    C        0      0        2 
  27   chr27_5411860     AOna    G    C        0      0        2 
  27   chr27_5411860     ASom    G    C      0.5      1        2 
  27   chr27_5411860     HCab    G    C        0      0        2 
  27   chr27_5411860     HPrz    G    C        0      0        2 
  27   chr27_5411860     ZBoe    G    C        0      0        2 
  27   chr27_5411860     ZGre    G    C        0      0        2 
  27   chr27_5411860     ZHar    G    C        0      0        2 
  27   chr27_5411860   Sample    G    C        0      0        2 
  27   chr27_5416344     AAsi    G    C        0      0        2 
  27   chr27_5416344     AKia    G    C        0      0        2 
  27   chr27_5416344     AOna    G    C        0      0        2 
  27   chr27_5416344     ASom    G    C        0      0        2 
  27   chr27_5416344     HCab    G    C        0      0        2 
  27   chr27_5416344     HPrz    G    C        0      0        2 
  27   chr27_5416344     ZBoe    G    C      0.5      1        2 
  27   chr27_5416344     ZGre    G    C        0      0        2 
  27   chr27_5416344     ZHar    G    C        0      0        2 
  27   chr27_5416344   Sample    G    C        0      0        2 
  27   chr27_5419661     AAsi    C    T        0      0        2 
  27   chr27_5419661     AKia    C    T        0      0        2 
  27   chr27_5419661     AOna    C    T        0      0        2 
  27   chr27_5419661     ASom    C    T        0      0        2 
  27   chr27_5419661     HCab    C    T        0      0        2 
  27   chr27_5419661     HPrz    C    T      0.5      1        2 
  27   chr27_5419661     ZBoe    C    T        0      0        2 
  27   chr27_5419661     ZGre    C    T        0      0        2 
  27   chr27_5419661     ZHar    C    T        0      0        2 
  27   chr27_5419661   Sample    C    T        0      0        2 
  27   chr27_5422181     AAsi    G    A        0      0        2 
  27   chr27_5422181     AKia    G    A        0      0        2 
  27   chr27_5422181     AOna    G    A        0      0        2 
  27   chr27_5422181     ASom    G    A        0      0        2 
  27   chr27_5422181     HCab    G    A        0      0        2 
  27   chr27_5422181     HPrz    G    A        0      0        2 
  27   chr27_5422181     ZBoe    G    A      0.5      1        2 
  27   chr27_5422181     ZGre    G    A        0      0        2 
  27   chr27_5422181     ZHar    G    A        0      0        2 
  27   chr27_5422181   Sample    G    A        0      0        2 
  27   chr27_5428915     AAsi    A    G        0      0        2 
  27   chr27_5428915     AKia    A    G        0      0        2 
  27   chr27_5428915     AOna    A    G        0      0        2 
  27   chr27_5428915     ASom    A    G      0.5      1        2 
  27   chr27_5428915     HCab    A    G        0      0        2 
  27   chr27_5428915     HPrz    A    G        0      0        2 
  27   chr27_5428915     ZBoe    A    G        0      0        2 
  27   chr27_5428915     ZGre    A    G        0      0        2 
  27   chr27_5428915     ZHar    A    G        0      0        2 
  27   chr27_5428915   Sample    A    G        0      0        2 
  27   chr27_5437052     AAsi    G    A        0      0        2 
  27   chr27_5437052     AKia    G    A        0      0        2 
  27   chr27_5437052     AOna    G    A        0      0        2 
  27   chr27_5437052     ASom    G    A        0      0        2 
  27   chr27_5437052     HCab    G    A        0      0        2 
  27   chr27_5437052     HPrz    G    A        0      0        2 
  27   chr27_5437052     ZBoe    G    A        0      0        2 
  27   chr27_5437052     ZGre    G    A      0.5      1        2 
  27   chr27_5437052     ZHar    G    A        0      0        2 
  27   chr27_5437052   Sample    G    A        0      0        2 
  27   chr27_5452395     AAsi    T    C        0      0        2 
  27   chr27_5452395     AKia    T    C        0      0        2 
  27   chr27_5452395     AOna    T    C        0      0        2 
  27   chr27_5452395     ASom    T    C        0      0        2 
  27   chr27_5452395     HCab    T    C        0      0        2 
  27   chr27_5452395     HPrz    T    C        0      0        2 
  27   chr27_5452395     ZBoe    T    C      0.5      1        2 
  27   chr27_5452395     ZGre    T    C        0      0        2 
  27   chr27_5452395     ZHar    T    C        0      0        2 
  27   chr27_5452395   Sample    T    C        0      0        2 
  27   chr27_5458944     AAsi    T    C        0      0        2 
  27   chr27_5458944     AKia    T    C        0      0        2 
  27   chr27_5458944     AOna    T    C        0      0        2 
  27   chr27_5458944     ASom    T    C        0      0        2 
  27   chr27_5458944     HCab    T    C        0      0        2 
  27   chr27_5458944     HPrz    T    C        0      0        2 
  27   chr27_5458944     ZBoe    T    C      0.5      1        2 
  27   chr27_5458944     ZGre    T    C        0      0        2 
  27   chr27_5458944     ZHar    T    C        0      0        2 
  27   chr27_5458944   Sample    T    C        0      0        2 
  27   chr27_5463089     AAsi    G    T        0      0        2 
  27   chr27_5463089     AKia    G    T        1      2        2 
  27   chr27_5463089     AOna    G    T        1      2        2 
  27   chr27_5463089     ASom    G    T        0      0        2 
  27   chr27_5463089     HCab    G    T        0      0        2 
  27   chr27_5463089     HPrz    G    T        0      0        2 
  27   chr27_5463089     ZBoe    G    T        0      0        2 
  27   chr27_5463089     ZGre    G    T        0      0        2 
  27   chr27_5463089     ZHar    G    T        0      0        2 
  27   chr27_5463089   Sample    G    T        0      0        2 
  27   chr27_5509942     AAsi    C    T        0      0        2 
  27   chr27_5509942     AKia    C    T        0      0        2 
  27   chr27_5509942     AOna    C    T        0      0        2 
  27   chr27_5509942     ASom    C    T        0      0        2 
  27   chr27_5509942     HCab    C    T        1      2        2 
  27   chr27_5509942     HPrz    C    T        1      2        2 
  27   chr27_5509942     ZBoe    C    T        0      0        2 
  27   chr27_5509942     ZGre    C    T        0      0        2 
  27   chr27_5509942     ZHar    C    T        0      0        2 
  27   chr27_5509942   Sample    C    T        0      0        2 
  27   chr27_5519812     AAsi    T    C        0      0        2 
  27   chr27_5519812     AKia    T    C        0      0        2 
  27   chr27_5519812     AOna    T    C        0      0        2 
  27   chr27_5519812     ASom    T    C        0      0        2 
  27   chr27_5519812     HCab    T    C        0      0        2 
  27   chr27_5519812     HPrz    T    C        0      0        2 
  27   chr27_5519812     ZBoe    T    C        1      2        2 
  27   chr27_5519812     ZGre    T    C        0      0        2 
  27   chr27_5519812     ZHar    T    C        0      0        2 
  27   chr27_5519812   Sample    T    C        0      0        2 
  27   chr27_5603070     AAsi    T    C        0      0        2 
  27   chr27_5603070     AKia    T    C        0      0        2 
  27   chr27_5603070     AOna    T    C      0.5      1        2 
  27   chr27_5603070     ASom    T    C        0      0        2 
  27   chr27_5603070     HCab    T    C        0      0        2 
  27   chr27_5603070     HPrz    T    C        0      0        2 
  27   chr27_5603070     ZBoe    T    C        0      0        2 
  27   chr27_5603070     ZGre    T    C        0      0        2 
  27   chr27_5603070     ZHar    T    C        0      0        2 
  27   chr27_5603070   Sample    T    C        0      0        2 
  27   chr27_5611078     AAsi    T    C        0      0        2 
  27   chr27_5611078     AKia    T    C        0      0        2 
  27   chr27_5611078     AOna    T    C        0      0        2 
  27   chr27_5611078     ASom    T    C        0      0        2 
  27   chr27_5611078     HCab    T    C        1      2        2 
  27   chr27_5611078     HPrz    T    C      0.5      1        2 
  27   chr27_5611078     ZBoe    T    C        0      0        2 
  27   chr27_5611078     ZGre    T    C        0      0        2 
  27   chr27_5611078     ZHar    T    C        0      0        2 
  27   chr27_5611078   Sample    T    C        0      0        2 
  27   chr27_5618600     AAsi    T    C        0      0        2 
  27   chr27_5618600     AKia    T    C        0      0        2 
  27   chr27_5618600     AOna    T    C        0      0        2 
  27   chr27_5618600     ASom    T    C        0      0        2 
  27   chr27_5618600     HCab    T    C        0      0        2 
  27   chr27_5618600     HPrz    T    C        0      0        2 
  27   chr27_5618600     ZBoe    T    C        0      0        2 
  27   chr27_5618600     ZGre    T    C        0      0        2 
  27   chr27_5618600     ZHar    T    C      0.5      1        2 
  27   chr27_5618600   Sample    T    C        0      0        2 
  27   chr27_5619902     AAsi    G    A        0      0        2 
  27   chr27_5619902     AKia    G    A        0      0        2 
  27   chr27_5619902     AOna    G    A        0      0        2 
  27   chr27_5619902     ASom    G    A        0      0        2 
  27   chr27_5619902     HCab    G    A        1      2        2 
  27   chr27_5619902     HPrz    G    A        1      2        2 
  27   chr27_5619902     ZBoe    G    A        0      0        2 
  27   chr27_5619902     ZGre    G    A        0      0        2 
  27   chr27_5619902     ZHar    G    A        0      0        2 
  27   chr27_5619902   Sample    G    A        0      0        2 
  27   chr27_5622906     AAsi    G    C        0      0        2 
  27   chr27_5622906     AKia    G    C        0      0        2 
  27   chr27_5622906     AOna    G    C        0      0        2 
  27   chr27_5622906     ASom    G    C        0      0        2 
  27   chr27_5622906     HCab    G    C        0      0        2 
  27   chr27_5622906     HPrz    G    C        0      0        2 
  27   chr27_5622906     ZBoe    G    C      0.5      1        2 
  27   chr27_5622906     ZGre    G    C        0      0        2 
  27   chr27_5622906     ZHar    G    C        0      0        2 
  27   chr27_5622906   Sample    G    C        0      0        2 
  27   chr27_5624963     AAsi    A    G        0      0        2 
  27   chr27_5624963     AKia    A    G      0.5      1        2 
  27   chr27_5624963     AOna    A    G        0      0        2 
  27   chr27_5624963     ASom    A    G        0      0        2 
  27   chr27_5624963     HCab    A    G        0      0        2 
  27   chr27_5624963     HPrz    A    G        0      0        2 
  27   chr27_5624963     ZBoe    A    G        0      0        2 
  27   chr27_5624963     ZGre    A    G        0      0        2 
  27   chr27_5624963     ZHar    A    G        0      0        2 
  27   chr27_5624963   Sample    A    G        0      0        2 
  27   chr27_5625770     AAsi    C    T        0      0        2 
  27   chr27_5625770     AKia    C    T        0      0        2 
  27   chr27_5625770     AOna    C    T        0      0        2 
  27   chr27_5625770     ASom    C    T        0      0        2 
  27   chr27_5625770     HCab    C    T        0      0        2 
  27   chr27_5625770     HPrz    C    T        0      0        2 
  27   chr27_5625770     ZBoe    C    T        0      0        2 
  27   chr27_5625770     ZGre    C    T        0      0        2 
  27   chr27_5625770     ZHar    C    T      0.5      1        2 
  27   chr27_5625770   Sample    C    T        0      0        2 
  27   chr27_5637881     AAsi    T    C        0      0        2 
  27   chr27_5637881     AKia    T    C        0      0        2 
  27   chr27_5637881     AOna    T    C        0      0        2 
  27   chr27_5637881     ASom    T    C        0      0        2 
  27   chr27_5637881     HCab    T    C        0      0        2 
  27   chr27_5637881     HPrz    T    C        0      0        2 
  27   chr27_5637881     ZBoe    T    C        0      0        2 
  27   chr27_5637881     ZGre    T    C        1      2        2 
  27   chr27_5637881     ZHar    T    C        0      0        2 
  27   chr27_5637881   Sample    T    C        0      0        2 
  27   chr27_5641329     AAsi    C    T        0      0        2 
  27   chr27_5641329     AKia    C    T        1      2        2 
  27   chr27_5641329     AOna    C    T        1      2        2 
  27   chr27_5641329     ASom    C    T        0      0        2 
  27   chr27_5641329     HCab    C    T        0      0        2 
  27   chr27_5641329     HPrz    C    T        0      0        2 
  27   chr27_5641329     ZBoe    C    T        0      0        2 
  27   chr27_5641329     ZGre    C    T        0      0        2 
  27   chr27_5641329     ZHar    C    T        0      0        2 
  27   chr27_5641329   Sample    C    T        0      0        2 
  27   chr27_5650317     AAsi    A    G        0      0        2 
  27   chr27_5650317     AKia    A    G        0      0        2 
  27   chr27_5650317     AOna    A    G        0      0        2 
  27   chr27_5650317     ASom    A    G        0      0        2 
  27   chr27_5650317     HCab    A    G        0      0        2 
  27   chr27_5650317     HPrz    A    G        0      0        2 
  27   chr27_5650317     ZBoe    A    G        0      0        2 
  27   chr27_5650317     ZGre    A    G      0.5      1        2 
  27   chr27_5650317     ZHar    A    G        0      0        2 
  27   chr27_5650317   Sample    A    G        0      0        2 
  27   chr27_5657797     AAsi    A    T        0      0        2 
  27   chr27_5657797     AKia    A    T        0      0        2 
  27   chr27_5657797     AOna    A    T        0      0        2 
  27   chr27_5657797     ASom    A    T        0      0        2 
  27   chr27_5657797     HCab    A    T        0      0        2 
  27   chr27_5657797     HPrz    A    T        0      0        2 
  27   chr27_5657797     ZBoe    A    T        0      0        2 
  27   chr27_5657797     ZGre    A    T        0      0        2 
  27   chr27_5657797     ZHar    A    T        1      2        2 
  27   chr27_5657797   Sample    A    T        0      0        2 
  27   chr27_5675842     AAsi    G    T        0      0        2 
  27   chr27_5675842     AKia    G    T        0      0        2 
  27   chr27_5675842     AOna    G    T        1      2        2 
  27   chr27_5675842     ASom    G    T        0      0        2 
  27   chr27_5675842     HCab    G    T        0      0        2 
  27   chr27_5675842     HPrz    G    T      0.5      1        2 
  27   chr27_5675842     ZBoe    G    T        0      0        2 
  27   chr27_5675842     ZGre    G    T        0      0        2 
  27   chr27_5675842     ZHar    G    T        0      0        2 
  27   chr27_5675842   Sample    G    T        0      0        2 
  27   chr27_5690265     AAsi    C    G        0      0        2 
  27   chr27_5690265     AKia    C    G        0      0        2 
  27   chr27_5690265     AOna    C    G        0      0        2 
  27   chr27_5690265     ASom    C    G        1      2        2 
  27   chr27_5690265     HCab    C    G        0      0        2 
  27   chr27_5690265     HPrz    C    G        0      0        2 
  27   chr27_5690265     ZBoe    C    G        0      0        2 
  27   chr27_5690265     ZGre    C    G        0      0        2 
  27   chr27_5690265     ZHar    C    G        0      0        2 
  27   chr27_5690265   Sample    C    G        0      0        2 
  27   chr27_5690958     AAsi    T    C      0.5      1        2 
  27   chr27_5690958     AKia    T    C        0      0        2 
  27   chr27_5690958     AOna    T    C        0      0        2 
  27   chr27_5690958     ASom    T    C        0      0        2 
  27   chr27_5690958     HCab    T    C        0      0        2 
  27   chr27_5690958     HPrz    T    C        0      0        2 
  27   chr27_5690958     ZBoe    T    C        0      0        2 
  27   chr27_5690958     ZGre    T    C        0      0        2 
  27   chr27_5690958     ZHar    T    C        0      0        2 
  27   chr27_5690958   Sample    T    C        0      0        2 
  27   chr27_5694094     AAsi    G    C      0.5      1        2 
  27   chr27_5694094     AKia    G    C        0      0        2 
  27   chr27_5694094     AOna    G    C        0      0        2 
  27   chr27_5694094     ASom    G    C        0      0        2 
  27   chr27_5694094     HCab    G    C        0      0        2 
  27   chr27_5694094     HPrz    G    C        0      0        2 
  27   chr27_5694094     ZBoe    G    C        0      0        2 
  27   chr27_5694094     ZGre    G    C        0      0        2 
  27   chr27_5694094     ZHar    G    C        0      0        2 
  27   chr27_5694094   Sample    G    C        0      0        2 
  27   chr27_5713598     AAsi    G    A        0      0        2 
  27   chr27_5713598     AKia    G    A        0      0        2 
  27   chr27_5713598     AOna    G    A        0      0        2 
  27   chr27_5713598     ASom    G    A        0      0        2 
  27   chr27_5713598     HCab    G    A        1      2        2 
  27   chr27_5713598     HPrz    G    A        1      2        2 
  27   chr27_5713598     ZBoe    G    A        0      0        2 
  27   chr27_5713598     ZGre    G    A        0      0        2 
  27   chr27_5713598     ZHar    G    A        0      0        2 
  27   chr27_5713598   Sample    G    A        0      0        2 
  27   chr27_5714634     AAsi    A    G        0      0        2 
  27   chr27_5714634     AKia    A    G        0      0        2 
  27   chr27_5714634     AOna    A    G        0      0        2 
  27   chr27_5714634     ASom    A    G        0      0        2 
  27   chr27_5714634     HCab    A    G        0      0        2 
  27   chr27_5714634     HPrz    A    G        0      0        2 
  27   chr27_5714634     ZBoe    A    G        1      2        2 
  27   chr27_5714634     ZGre    A    G        0      0        2 
  27   chr27_5714634     ZHar    A    G        0      0        2 
  27   chr27_5714634   Sample    A    G        0      0        2 
  27   chr27_5732414     AAsi    G    T        1      2        2 
  27   chr27_5732414     AKia    G    T        0      0        2 
  27   chr27_5732414     AOna    G    T        0      0        2 
  27   chr27_5732414     ASom    G    T        1      2        2 
  27   chr27_5732414     HCab    G    T        0      0        2 
  27   chr27_5732414     HPrz    G    T        0      0        2 
  27   chr27_5732414     ZBoe    G    T        0      0        2 
  27   chr27_5732414     ZGre    G    T        0      0        2 
  27   chr27_5732414     ZHar    G    T        0      0        2 
  27   chr27_5732414   Sample    G    T        1      2        2 
  27   chr27_5744056     AAsi    T    C        0      0        2 
  27   chr27_5744056     AKia    T    C        0      0        2 
  27   chr27_5744056     AOna    T    C        0      0        2 
  27   chr27_5744056     ASom    T    C        0      0        2 
  27   chr27_5744056     HCab    T    C        0      0        2 
  27   chr27_5744056     HPrz    T    C      0.5      1        2 
  27   chr27_5744056     ZBoe    T    C        0      0        2 
  27   chr27_5744056     ZGre    T    C        0      0        2 
  27   chr27_5744056     ZHar    T    C        0      0        2 
  27   chr27_5744056   Sample    T    C        0      0        2 
  27   chr27_5744323     AAsi    A    G        0      0        2 
  27   chr27_5744323     AKia    A    G        0      0        2 
  27   chr27_5744323     AOna    A    G        0      0        2 
  27   chr27_5744323     ASom    A    G        0      0        2 
  27   chr27_5744323     HCab    A    G        0      0        2 
  27   chr27_5744323     HPrz    A    G        0      0        2 
  27   chr27_5744323     ZBoe    A    G        0      0        2 
  27   chr27_5744323     ZGre    A    G        0      0        2 
  27   chr27_5744323     ZHar    A    G        1      2        2 
  27   chr27_5744323   Sample    A    G        0      0        2 
  27   chr27_5744858     AAsi    A    G        0      0        2 
  27   chr27_5744858     AKia    A    G        0      0        2 
  27   chr27_5744858     AOna    A    G        0      0        2 
  27   chr27_5744858     ASom    A    G        0      0        2 
  27   chr27_5744858     HCab    A    G        1      2        2 
  27   chr27_5744858     HPrz    A    G        1      2        2 
  27   chr27_5744858     ZBoe    A    G        0      0        2 
  27   chr27_5744858     ZGre    A    G        0      0        2 
  27   chr27_5744858     ZHar    A    G        0      0        2 
  27   chr27_5744858   Sample    A    G        0      0        2 
  27   chr27_5745404     AAsi    G    A        0      0        2 
  27   chr27_5745404     AKia    G    A        0      0        2 
  27   chr27_5745404     AOna    G    A        0      0        2 
  27   chr27_5745404     ASom    G    A        0      0        2 
  27   chr27_5745404     HCab    G    A        0      0        2 
  27   chr27_5745404     HPrz    G    A        0      0        2 
  27   chr27_5745404     ZBoe    G    A        0      0        2 
  27   chr27_5745404     ZGre    G    A      0.5      1        2 
  27   chr27_5745404     ZHar    G    A        0      0        2 
  27   chr27_5745404   Sample    G    A        0      0        2 
  27   chr27_5745496     AAsi    A    G        0      0        2 
  27   chr27_5745496     AKia    A    G        0      0        2 
  27   chr27_5745496     AOna    A    G        0      0        2 
  27   chr27_5745496     ASom    A    G        0      0        2 
  27   chr27_5745496     HCab    A    G        0      0        2 
  27   chr27_5745496     HPrz    A    G        0      0        2 
  27   chr27_5745496     ZBoe    A    G        0      0        2 
  27   chr27_5745496     ZGre    A    G        0      0        2 
  27   chr27_5745496     ZHar    A    G      0.5      1        2 
  27   chr27_5745496   Sample    A    G        0      0        2 
  27   chr27_5748296     AAsi    T    C        0      0        2 
  27   chr27_5748296     AKia    T    C        0      0        2 
  27   chr27_5748296     AOna    T    C        0      0        2 
  27   chr27_5748296     ASom    T    C      0.5      1        2 
  27   chr27_5748296     HCab    T    C        0      0        2 
  27   chr27_5748296     HPrz    T    C        0      0        2 
  27   chr27_5748296     ZBoe    T    C        0      0        2 
  27   chr27_5748296     ZGre    T    C        0      0        2 
  27   chr27_5748296     ZHar    T    C        0      0        2 
  27   chr27_5748296   Sample    T    C        0      0        2 
  27   chr27_5754837     AAsi    G    A        0      0        2 
  27   chr27_5754837     AKia    G    A        0      0        2 
  27   chr27_5754837     AOna    G    A        0      0        2 
  27   chr27_5754837     ASom    G    A        0      0        2 
  27   chr27_5754837     HCab    G    A        1      2        2 
  27   chr27_5754837     HPrz    G    A        1      2        2 
  27   chr27_5754837     ZBoe    G    A        0      0        2 
  27   chr27_5754837     ZGre    G    A        0      0        2 
  27   chr27_5754837     ZHar    G    A        0      0        2 
  27   chr27_5754837   Sample    G    A        0      0        2 
  27   chr27_5780295     AAsi    G    A        0      0        2 
  27   chr27_5780295     AKia    G    A        0      0        2 
  27   chr27_5780295     AOna    G    A      0.5      1        2 
  27   chr27_5780295     ASom    G    A        0      0        2 
  27   chr27_5780295     HCab    G    A        0      0        2 
  27   chr27_5780295     HPrz    G    A        0      0        2 
  27   chr27_5780295     ZBoe    G    A        0      0        2 
  27   chr27_5780295     ZGre    G    A        0      0        2 
  27   chr27_5780295     ZHar    G    A        0      0        2 
  27   chr27_5780295   Sample    G    A        0      0        2 
  27   chr27_5794632     AAsi    G    A        0      0        2 
  27   chr27_5794632     AKia    G    A        0      0        2 
  27   chr27_5794632     AOna    G    A        0      0        2 
  27   chr27_5794632     ASom    G    A        0      0        2 
  27   chr27_5794632     HCab    G    A        1      2        2 
  27   chr27_5794632     HPrz    G    A        1      2        2 
  27   chr27_5794632     ZBoe    G    A        0      0        2 
  27   chr27_5794632     ZGre    G    A        0      0        2 
  27   chr27_5794632     ZHar    G    A        0      0        2 
  27   chr27_5794632   Sample    G    A        0      0        2 
  27   chr27_5795710     AAsi    G    A        0      0        2 
  27   chr27_5795710     AKia    G    A        0      0        2 
  27   chr27_5795710     AOna    G    A        0      0        2 
  27   chr27_5795710     ASom    G    A        0      0        2 
  27   chr27_5795710     HCab    G    A        0      0        2 
  27   chr27_5795710     HPrz    G    A        0      0        2 
  27   chr27_5795710     ZBoe    G    A        0      0        2 
  27   chr27_5795710     ZGre    G    A        0      0        2 
  27   chr27_5795710     ZHar    G    A      0.5      1        2 
  27   chr27_5795710   Sample    G    A        0      0        2 
  27   chr27_5803806     AAsi    C    T        0      0        2 
  27   chr27_5803806     AKia    C    T        0      0        2 
  27   chr27_5803806     AOna    C    T        0      0        2 
  27   chr27_5803806     ASom    C    T        0      0        2 
  27   chr27_5803806     HCab    C    T        1      2        2 
  27   chr27_5803806     HPrz    C    T        1      2        2 
  27   chr27_5803806     ZBoe    C    T        0      0        2 
  27   chr27_5803806     ZGre    C    T        0      0        2 
  27   chr27_5803806     ZHar    C    T        0      0        2 
  27   chr27_5803806   Sample    C    T        0      0        2 
  27   chr27_5812019     AAsi    A    G        0      0        2 
  27   chr27_5812019     AKia    A    G        0      0        2 
  27   chr27_5812019     AOna    A    G        0      0        2 
  27   chr27_5812019     ASom    A    G        0      0        2 
  27   chr27_5812019     HCab    A    G        1      2        2 
  27   chr27_5812019     HPrz    A    G        1      2        2 
  27   chr27_5812019     ZBoe    A    G        0      0        2 
  27   chr27_5812019     ZGre    A    G        0      0        2 
  27   chr27_5812019     ZHar    A    G        0      0        2 
  27   chr27_5812019   Sample    A    G        0      0        2 
  27   chr27_5812100     AAsi    T    C        0      0        2 
  27   chr27_5812100     AKia    T    C        1      2        2 
  27   chr27_5812100     AOna    T    C        1      2        2 
  27   chr27_5812100     ASom    T    C        0      0        2 
  27   chr27_5812100     HCab    T    C        0      0        2 
  27   chr27_5812100     HPrz    T    C        0      0        2 
  27   chr27_5812100     ZBoe    T    C        0      0        2 
  27   chr27_5812100     ZGre    T    C        0      0        2 
  27   chr27_5812100     ZHar    T    C        0      0        2 
  27   chr27_5812100   Sample    T    C        0      0        2 
  27   chr27_5823650     AAsi    A    C        0      0        2 
  27   chr27_5823650     AKia    A    C        0      0        2 
  27   chr27_5823650     AOna    A    C        0      0        2 
  27   chr27_5823650     ASom    A    C        0      0        2 
  27   chr27_5823650     HCab    A    C        0      0        2 
  27   chr27_5823650     HPrz    A    C        0      0        2 
  27   chr27_5823650     ZBoe    A    C        0      0        2 
  27   chr27_5823650     ZGre    A    C        1      2        2 
  27   chr27_5823650     ZHar    A    C        0      0        2 
  27   chr27_5823650   Sample    A    C        0      0        2 
  27   chr27_5827555     AAsi    A    G        1      2        2 
  27   chr27_5827555     AKia    A    G        0      0        2 
  27   chr27_5827555     AOna    A    G        0      0        2 
  27   chr27_5827555     ASom    A    G        1      2        2 
  27   chr27_5827555     HCab    A    G        0      0        2 
  27   chr27_5827555     HPrz    A    G        0      0        2 
  27   chr27_5827555     ZBoe    A    G        0      0        2 
  27   chr27_5827555     ZGre    A    G        0      0        2 
  27   chr27_5827555     ZHar    A    G        0      0        2 
  27   chr27_5827555   Sample    A    G        1      2        2 
  27   chr27_5834068     AAsi    T    G        0      0        2 
  27   chr27_5834068     AKia    T    G        0      0        2 
  27   chr27_5834068     AOna    T    G        0      0        2 
  27   chr27_5834068     ASom    T    G        0      0        2 
  27   chr27_5834068     HCab    T    G        0      0        2 
  27   chr27_5834068     HPrz    T    G        0      0        2 
  27   chr27_5834068     ZBoe    T    G        0      0        2 
  27   chr27_5834068     ZGre    T    G      0.5      1        2 
  27   chr27_5834068     ZHar    T    G        0      0        2 
  27   chr27_5834068   Sample    T    G        0      0        2 
  27   chr27_5844565     AAsi    T    G        0      0        2 
  27   chr27_5844565     AKia    T    G        0      0        2 
  27   chr27_5844565     AOna    T    G        0      0        2 
  27   chr27_5844565     ASom    T    G        0      0        2 
  27   chr27_5844565     HCab    T    G        0      0        2 
  27   chr27_5844565     HPrz    T    G        0      0        2 
  27   chr27_5844565     ZBoe    T    G        0      0        2 
  27   chr27_5844565     ZGre    T    G      0.5      1        2 
  27   chr27_5844565     ZHar    T    G        0      0        2 
  27   chr27_5844565   Sample    T    G        0      0        2 
  27   chr27_5845150     AAsi    T    C        0      0        2 
  27   chr27_5845150     AKia    T    C        0      0        2 
  27   chr27_5845150     AOna    T    C        0      0        2 
  27   chr27_5845150     ASom    T    C      0.5      1        2 
  27   chr27_5845150     HCab    T    C        0      0        2 
  27   chr27_5845150     HPrz    T    C        0      0        2 
  27   chr27_5845150     ZBoe    T    C        0      0        2 
  27   chr27_5845150     ZGre    T    C        0      0        2 
  27   chr27_5845150     ZHar    T    C        0      0        2 
  27   chr27_5845150   Sample    T    C        0      0        2 
  27   chr27_5846878     AAsi    C    A        0      0        2 
  27   chr27_5846878     AKia    C    A        0      0        2 
  27   chr27_5846878     AOna    C    A        0      0        2 
  27   chr27_5846878     ASom    C    A        0      0        2 
  27   chr27_5846878     HCab    C    A        0      0        2 
  27   chr27_5846878     HPrz    C    A        0      0        2 
  27   chr27_5846878     ZBoe    C    A        0      0        2 
  27   chr27_5846878     ZGre    C    A        1      2        2 
  27   chr27_5846878     ZHar    C    A        0      0        2 
  27   chr27_5846878   Sample    C    A        0      0        2 
  27   chr27_5849700     AAsi    A    C        0      0        2 
  27   chr27_5849700     AKia    A    C        0      0        2 
  27   chr27_5849700     AOna    A    C        0      0        2 
  27   chr27_5849700     ASom    A    C        0      0        2 
  27   chr27_5849700     HCab    A    C        0      0        2 
  27   chr27_5849700     HPrz    A    C        0      0        2 
  27   chr27_5849700     ZBoe    A    C        1      2        2 
  27   chr27_5849700     ZGre    A    C        0      0        2 
  27   chr27_5849700     ZHar    A    C        0      0        2 
  27   chr27_5849700   Sample    A    C        0      0        2 
  27   chr27_5863439     AAsi    G    C      0.5      1        2 
  27   chr27_5863439     AKia    G    C        0      0        2 
  27   chr27_5863439     AOna    G    C        0      0        2 
  27   chr27_5863439     ASom    G    C        0      0        2 
  27   chr27_5863439     HCab    G    C        0      0        2 
  27   chr27_5863439     HPrz    G    C        0      0        2 
  27   chr27_5863439     ZBoe    G    C        0      0        2 
  27   chr27_5863439     ZGre    G    C        0      0        2 
  27   chr27_5863439     ZHar    G    C        0      0        2 
  27   chr27_5863439   Sample    G    C        0      0        2 
  27   chr27_5887399     AAsi    G    T        0      0        2 
  27   chr27_5887399     AKia    G    T        0      0        2 
  27   chr27_5887399     AOna    G    T        0      0        2 
  27   chr27_5887399     ASom    G    T        0      0        2 
  27   chr27_5887399     HCab    G    T        0      0        2 
  27   chr27_5887399     HPrz    G    T        0      0        2 
  27   chr27_5887399     ZBoe    G    T      0.5      1        2 
  27   chr27_5887399     ZGre    G    T        0      0        2 
  27   chr27_5887399     ZHar    G    T        0      0        2 
  27   chr27_5887399   Sample    G    T        0      0        2 
  27   chr27_5906893     AAsi    A    G        0      0        2 
  27   chr27_5906893     AKia    A    G        0      0        2 
  27   chr27_5906893     AOna    A    G        0      0        2 
  27   chr27_5906893     ASom    A    G        0      0        2 
  27   chr27_5906893     HCab    A    G        0      0        2 
  27   chr27_5906893     HPrz    A    G        0      0        2 
  27   chr27_5906893     ZBoe    A    G        0      0        2 
  27   chr27_5906893     ZGre    A    G        0      0        2 
  27   chr27_5906893     ZHar    A    G        1      2        2 
  27   chr27_5906893   Sample    A    G        0      0        2 
  27   chr27_5908837     AAsi    C    T        0      0        2 
  27   chr27_5908837     AKia    C    T        0      0        2 
  27   chr27_5908837     AOna    C    T        0      0        2 
  27   chr27_5908837     ASom    C    T        0      0        2 
  27   chr27_5908837     HCab    C    T        1      2        2 
  27   chr27_5908837     HPrz    C    T        1      2        2 
  27   chr27_5908837     ZBoe    C    T        0      0        2 
  27   chr27_5908837     ZGre    C    T        0      0        2 
  27   chr27_5908837     ZHar    C    T        0      0        2 
  27   chr27_5908837   Sample    C    T        0      0        2 
  27   chr27_5922579     AAsi    G    A        0      0        2 
  27   chr27_5922579     AKia    G    A        0      0        2 
  27   chr27_5922579     AOna    G    A        0      0        2 
  27   chr27_5922579     ASom    G    A        0      0        2 
  27   chr27_5922579     HCab    G    A        0      0        2 
  27   chr27_5922579     HPrz    G    A        0      0        2 
  27   chr27_5922579     ZBoe    G    A        1      2        2 
  27   chr27_5922579     ZGre    G    A        0      0        2 
  27   chr27_5922579     ZHar    G    A        0      0        2 
  27   chr27_5922579   Sample    G    A        0      0        2 
  27   chr27_5928393     AAsi    C    T        0      0        2 
  27   chr27_5928393     AKia    C    T        0      0        2 
  27   chr27_5928393     AOna    C    T        0      0        2 
  27   chr27_5928393     ASom    C    T        0      0        2 
  27   chr27_5928393     HCab    C    T        1      2        2 
  27   chr27_5928393     HPrz    C    T        1      2        2 
  27   chr27_5928393     ZBoe    C    T        0      0        2 
  27   chr27_5928393     ZGre    C    T        0      0        2 
  27   chr27_5928393     ZHar    C    T        0      0        2 
  27   chr27_5928393   Sample    C    T        0      0        2 
  27   chr27_5928517     AAsi    C    A        0      0        2 
  27   chr27_5928517     AKia    C    A        0      0        2 
  27   chr27_5928517     AOna    C    A        0      0        2 
  27   chr27_5928517     ASom    C    A        0      0        2 
  27   chr27_5928517     HCab    C    A      0.5      1        2 
  27   chr27_5928517     HPrz    C    A        0      0        2 
  27   chr27_5928517     ZBoe    C    A        0      0        2 
  27   chr27_5928517     ZGre    C    A        0      0        2 
  27   chr27_5928517     ZHar    C    A        0      0        2 
  27   chr27_5928517   Sample    C    A        0      0        2 
  27   chr27_5929540     AAsi    G    A        0      0        2 
  27   chr27_5929540     AKia    G    A        0      0        2 
  27   chr27_5929540     AOna    G    A        0      0        2 
  27   chr27_5929540     ASom    G    A        0      0        2 
  27   chr27_5929540     HCab    G    A        1      2        2 
  27   chr27_5929540     HPrz    G    A        1      2        2 
  27   chr27_5929540     ZBoe    G    A        0      0        2 
  27   chr27_5929540     ZGre    G    A        0      0        2 
  27   chr27_5929540     ZHar    G    A        0      0        2 
  27   chr27_5929540   Sample    G    A        0      0        2 
  27   chr27_5934086     AAsi    G    T        0      0        2 
  27   chr27_5934086     AKia    G    T        1      2        2 
  27   chr27_5934086     AOna    G    T        1      2        2 
  27   chr27_5934086     ASom    G    T        0      0        2 
  27   chr27_5934086     HCab    G    T        0      0        2 
  27   chr27_5934086     HPrz    G    T        0      0        2 
  27   chr27_5934086     ZBoe    G    T        0      0        2 
  27   chr27_5934086     ZGre    G    T        0      0        2 
  27   chr27_5934086     ZHar    G    T        0      0        2 
  27   chr27_5934086   Sample    G    T        0      0        2 
  27   chr27_5936244     AAsi    G    C        1      2        2 
  27   chr27_5936244     AKia    G    C        0      0        2 
  27   chr27_5936244     AOna    G    C        0      0        2 
  27   chr27_5936244     ASom    G    C        1      2        2 
  27   chr27_5936244     HCab    G    C        0      0        2 
  27   chr27_5936244     HPrz    G    C        0      0        2 
  27   chr27_5936244     ZBoe    G    C        0      0        2 
  27   chr27_5936244     ZGre    G    C        0      0        2 
  27   chr27_5936244     ZHar    G    C        0      0        2 
  27   chr27_5936244   Sample    G    C        1      2        2 
  27   chr27_5939580     AAsi    G    A        0      0        2 
  27   chr27_5939580     AKia    G    A        0      0        2 
  27   chr27_5939580     AOna    G    A        0      0        2 
  27   chr27_5939580     ASom    G    A        0      0        2 
  27   chr27_5939580     HCab    G    A        0      0        2 
  27   chr27_5939580     HPrz    G    A        0      0        2 
  27   chr27_5939580     ZBoe    G    A        0      0        2 
  27   chr27_5939580     ZGre    G    A        1      2        2 
  27   chr27_5939580     ZHar    G    A        0      0        2 
  27   chr27_5939580   Sample    G    A        0      0        2 
  27   chr27_5940463     AAsi    A    G        0      0        2 
  27   chr27_5940463     AKia    A    G        1      2        2 
  27   chr27_5940463     AOna    A    G        1      2        2 
  27   chr27_5940463     ASom    A    G        0      0        2 
  27   chr27_5940463     HCab    A    G        0      0        2 
  27   chr27_5940463     HPrz    A    G        0      0        2 
  27   chr27_5940463     ZBoe    A    G        0      0        2 
  27   chr27_5940463     ZGre    A    G      0.5      1        2 
  27   chr27_5940463     ZHar    A    G        0      0        2 
  27   chr27_5940463   Sample    A    G        0      0        2 
  27   chr27_5940892     AAsi    C    T        0      0        2 
  27   chr27_5940892     AKia    C    T        0      0        2 
  27   chr27_5940892     AOna    C    T        0      0        2 
  27   chr27_5940892     ASom    C    T        0      0        2 
  27   chr27_5940892     HCab    C    T        1      2        2 
  27   chr27_5940892     HPrz    C    T        1      2        2 
  27   chr27_5940892     ZBoe    C    T        0      0        2 
  27   chr27_5940892     ZGre    C    T        0      0        2 
  27   chr27_5940892     ZHar    C    T        0      0        2 
  27   chr27_5940892   Sample    C    T        0      0        2 
  27   chr27_5942958     AAsi    C    T      0.5      1        2 
  27   chr27_5942958     AKia    C    T        0      0        2 
  27   chr27_5942958     AOna    C    T        0      0        2 
  27   chr27_5942958     ASom    C    T        0      0        2 
  27   chr27_5942958     HCab    C    T        0      0        2 
  27   chr27_5942958     HPrz    C    T        0      0        2 
  27   chr27_5942958     ZBoe    C    T        0      0        2 
  27   chr27_5942958     ZGre    C    T        0      0        2 
  27   chr27_5942958     ZHar    C    T        0      0        2 
  27   chr27_5942958   Sample    C    T        0      0        2 
  27   chr27_5945734     AAsi    G    A        0      0        2 
  27   chr27_5945734     AKia    G    A        1      2        2 
  27   chr27_5945734     AOna    G    A        1      2        2 
  27   chr27_5945734     ASom    G    A        0      0        2 
  27   chr27_5945734     HCab    G    A        0      0        2 
  27   chr27_5945734     HPrz    G    A        0      0        2 
  27   chr27_5945734     ZBoe    G    A        0      0        2 
  27   chr27_5945734     ZGre    G    A        0      0        2 
  27   chr27_5945734     ZHar    G    A        0      0        2 
  27   chr27_5945734   Sample    G    A        0      0        2 
  27   chr27_5949343     AAsi    C    A        1      2        2 
  27   chr27_5949343     AKia    C    A        0      0        2 
  27   chr27_5949343     AOna    C    A        0      0        2 
  27   chr27_5949343     ASom    C    A        0      0        2 
  27   chr27_5949343     HCab    C    A        0      0        2 
  27   chr27_5949343     HPrz    C    A        0      0        2 
  27   chr27_5949343     ZBoe    C    A        0      0        2 
  27   chr27_5949343     ZGre    C    A        0      0        2 
  27   chr27_5949343     ZHar    C    A        0      0        2 
  27   chr27_5949343   Sample    C    A        0      0        2 
  27   chr27_5951854     AAsi    A    G        0      0        2 
  27   chr27_5951854     AKia    A    G        0      0        2 
  27   chr27_5951854     AOna    A    G      0.5      1        2 
  27   chr27_5951854     ASom    A    G        0      0        2 
  27   chr27_5951854     HCab    A    G        0      0        2 
  27   chr27_5951854     HPrz    A    G        0      0        2 
  27   chr27_5951854     ZBoe    A    G        0      0        2 
  27   chr27_5951854     ZGre    A    G        0      0        2 
  27   chr27_5951854     ZHar    A    G        0      0        2 
  27   chr27_5951854   Sample    A    G        0      0        2 
  27   chr27_5953937     AAsi    C    T        0      0        2 
  27   chr27_5953937     AKia    C    T        0      0        2 
  27   chr27_5953937     AOna    C    T        0      0        2 
  27   chr27_5953937     ASom    C    T        0      0        2 
  27   chr27_5953937     HCab    C    T      0.5      1        2 
  27   chr27_5953937     HPrz    C    T        0      0        2 
  27   chr27_5953937     ZBoe    C    T        0      0        2 
  27   chr27_5953937     ZGre    C    T        0      0        2 
  27   chr27_5953937     ZHar    C    T        0      0        2 
  27   chr27_5953937   Sample    C    T        0      0        2 
  27   chr27_5958350     AAsi    A    G        0      0        2 
  27   chr27_5958350     AKia    A    G        1      2        2 
  27   chr27_5958350     AOna    A    G        1      2        2 
  27   chr27_5958350     ASom    A    G        0      0        2 
  27   chr27_5958350     HCab    A    G        0      0        2 
  27   chr27_5958350     HPrz    A    G        0      0        2 
  27   chr27_5958350     ZBoe    A    G        0      0        2 
  27   chr27_5958350     ZGre    A    G        0      0        2 
  27   chr27_5958350     ZHar    A    G        0      0        2 
  27   chr27_5958350   Sample    A    G        0      0        2 
  27   chr27_5964576     AAsi    T    C        0      0        2 
  27   chr27_5964576     AKia    T    C        0      0        2 
  27   chr27_5964576     AOna    T    C        0      0        2 
  27   chr27_5964576     ASom    T    C        0      0        2 
  27   chr27_5964576     HCab    T    C        0      0        2 
  27   chr27_5964576     HPrz    T    C        0      0        2 
  27   chr27_5964576     ZBoe    T    C        0      0        2 
  27   chr27_5964576     ZGre    T    C      0.5      1        2 
  27   chr27_5964576     ZHar    T    C        0      0        2 
  27   chr27_5964576   Sample    T    C        0      0        2 
  27   chr27_5973097     AAsi    G    A      0.5      1        2 
  27   chr27_5973097     AKia    G    A        0      0        2 
  27   chr27_5973097     AOna    G    A        0      0        2 
  27   chr27_5973097     ASom    G    A        1      2        2 
  27   chr27_5973097     HCab    G    A        0      0        2 
  27   chr27_5973097     HPrz    G    A        0      0        2 
  27   chr27_5973097     ZBoe    G    A        0      0        2 
  27   chr27_5973097     ZGre    G    A        0      0        2 
  27   chr27_5973097     ZHar    G    A        0      0        2 
  27   chr27_5973097   Sample    G    A        0      0        2 
  27   chr27_5973320     AAsi    G    A        0      0        2 
  27   chr27_5973320     AKia    G    A        0      0        2 
  27   chr27_5973320     AOna    G    A        0      0        2 
  27   chr27_5973320     ASom    G    A        0      0        2 
  27   chr27_5973320     HCab    G    A        0      0        2 
  27   chr27_5973320     HPrz    G    A        0      0        2 
  27   chr27_5973320     ZBoe    G    A        0      0        2 
  27   chr27_5973320     ZGre    G    A        0      0        2 
  27   chr27_5973320     ZHar    G    A      0.5      1        2 
  27   chr27_5973320   Sample    G    A        0      0        2 
  27   chr27_5978359     AAsi    A    G        0      0        2 
  27   chr27_5978359     AKia    A    G      0.5      1        2 
  27   chr27_5978359     AOna    A    G        0      0        2 
  27   chr27_5978359     ASom    A    G        0      0        2 
  27   chr27_5978359     HCab    A    G        0      0        2 
  27   chr27_5978359     HPrz    A    G        0      0        2 
  27   chr27_5978359     ZBoe    A    G        0      0        2 
  27   chr27_5978359     ZGre    A    G        0      0        2 
  27   chr27_5978359     ZHar    A    G        0      0        2 
  27   chr27_5978359   Sample    A    G        0      0        2 
  27   chr27_5978895     AAsi    G    C        0      0        2 
  27   chr27_5978895     AKia    G    C        0      0        2 
  27   chr27_5978895     AOna    G    C        0      0        2 
  27   chr27_5978895     ASom    G    C        0      0        2 
  27   chr27_5978895     HCab    G    C        0      0        2 
  27   chr27_5978895     HPrz    G    C        0      0        2 
  27   chr27_5978895     ZBoe    G    C        0      0        2 
  27   chr27_5978895     ZGre    G    C        1      2        2 
  27   chr27_5978895     ZHar    G    C        0      0        2 
  27   chr27_5978895   Sample    G    C        0      0        2 
  27   chr27_5984073     AAsi    A    G        0      0        2 
  27   chr27_5984073     AKia    A    G        0      0        2 
  27   chr27_5984073     AOna    A    G        0      0        2 
  27   chr27_5984073     ASom    A    G        0      0        2 
  27   chr27_5984073     HCab    A    G        0      0        2 
  27   chr27_5984073     HPrz    A    G        0      0        2 
  27   chr27_5984073     ZBoe    A    G        0      0        2 
  27   chr27_5984073     ZGre    A    G        0      0        2 
  27   chr27_5984073     ZHar    A    G        1      2        2 
  27   chr27_5984073   Sample    A    G        0      0        2 
  27   chr27_5985391     AAsi    A    G        0      0        2 
  27   chr27_5985391     AKia    A    G        0      0        2 
  27   chr27_5985391     AOna    A    G        0      0        2 
  27   chr27_5985391     ASom    A    G        0      0        2 
  27   chr27_5985391     HCab    A    G        0      0        2 
  27   chr27_5985391     HPrz    A    G        0      0        2 
  27   chr27_5985391     ZBoe    A    G        0      0        2 
  27   chr27_5985391     ZGre    A    G        0      0        2 
  27   chr27_5985391     ZHar    A    G      0.5      1        2 
  27   chr27_5985391   Sample    A    G        0      0        2 
  27   chr27_5988353     AAsi    A    C        0      0        2 
  27   chr27_5988353     AKia    A    C        0      0        2 
  27   chr27_5988353     AOna    A    C        0      0        2 
  27   chr27_5988353     ASom    A    C        0      0        2 
  27   chr27_5988353     HCab    A    C        0      0        2 
  27   chr27_5988353     HPrz    A    C        0      0        2 
  27   chr27_5988353     ZBoe    A    C        0      0        2 
  27   chr27_5988353     ZGre    A    C        1      2        2 
  27   chr27_5988353     ZHar    A    C        0      0        2 
  27   chr27_5988353   Sample    A    C        0      0        2 
  27   chr27_5991141     AAsi    T    C        0      0        2 
  27   chr27_5991141     AKia    T    C        1      2        2 
  27   chr27_5991141     AOna    T    C        1      2        2 
  27   chr27_5991141     ASom    T    C        0      0        2 
  27   chr27_5991141     HCab    T    C        0      0        2 
  27   chr27_5991141     HPrz    T    C        0      0        2 
  27   chr27_5991141     ZBoe    T    C        0      0        2 
  27   chr27_5991141     ZGre    T    C        0      0        2 
  27   chr27_5991141     ZHar    T    C        0      0        2 
  27   chr27_5991141   Sample    T    C        0      0        2 
  27   chr27_6010130     AAsi    T    G        0      0        2 
  27   chr27_6010130     AKia    T    G        0      0        2 
  27   chr27_6010130     AOna    T    G        0      0        2 
  27   chr27_6010130     ASom    T    G        0      0        2 
  27   chr27_6010130     HCab    T    G        0      0        2 
  27   chr27_6010130     HPrz    T    G        0      0        2 
  27   chr27_6010130     ZBoe    T    G        0      0        2 
  27   chr27_6010130     ZGre    T    G        1      2        2 
  27   chr27_6010130     ZHar    T    G        0      0        2 
  27   chr27_6010130   Sample    T    G        0      0        2 
  27   chr27_6024966     AAsi    T    C        0      0        2 
  27   chr27_6024966     AKia    T    C        0      0        2 
  27   chr27_6024966     AOna    T    C        0      0        2 
  27   chr27_6024966     ASom    T    C        0      0        2 
  27   chr27_6024966     HCab    T    C        0      0        2 
  27   chr27_6024966     HPrz    T    C        0      0        2 
  27   chr27_6024966     ZBoe    T    C        0      0        2 
  27   chr27_6024966     ZGre    T    C      0.5      1        2 
  27   chr27_6024966     ZHar    T    C        0      0        2 
  27   chr27_6024966   Sample    T    C        0      0        2 
  27   chr27_6034165     AAsi    G    A        1      2        2 
  27   chr27_6034165     AKia    G    A        0      0        2 
  27   chr27_6034165     AOna    G    A        0      0        2 
  27   chr27_6034165     ASom    G    A        1      2        2 
  27   chr27_6034165     HCab    G    A        0      0        2 
  27   chr27_6034165     HPrz    G    A        0      0        2 
  27   chr27_6034165     ZBoe    G    A        0      0        2 
  27   chr27_6034165     ZGre    G    A        0      0        2 
  27   chr27_6034165     ZHar    G    A        0      0        2 
  27   chr27_6034165   Sample    G    A        1      2        2 
  27   chr27_6052712     AAsi    A    G        0      0        2 
  27   chr27_6052712     AKia    A    G        0      0        2 
  27   chr27_6052712     AOna    A    G        0      0        2 
  27   chr27_6052712     ASom    A    G        0      0        2 
  27   chr27_6052712     HCab    A    G        0      0        2 
  27   chr27_6052712     HPrz    A    G        0      0        2 
  27   chr27_6052712     ZBoe    A    G        0      0        2 
  27   chr27_6052712     ZGre    A    G        0      0        2 
  27   chr27_6052712     ZHar    A    G      0.5      1        2 
  27   chr27_6052712   Sample    A    G        0      0        2 
  27   chr27_6069091     AAsi    G    A      0.5      1        2 
  27   chr27_6069091     AKia    G    A        0      0        2 
  27   chr27_6069091     AOna    G    A        0      0        2 
  27   chr27_6069091     ASom    G    A        0      0        2 
  27   chr27_6069091     HCab    G    A        0      0        2 
  27   chr27_6069091     HPrz    G    A        0      0        2 
  27   chr27_6069091     ZBoe    G    A        0      0        2 
  27   chr27_6069091     ZGre    G    A        0      0        2 
  27   chr27_6069091     ZHar    G    A        0      0        2 
  27   chr27_6069091   Sample    G    A        0      0        2 
  27   chr27_6070547     AAsi    A    G        1      2        2 
  27   chr27_6070547     AKia    A    G        0      0        2 
  27   chr27_6070547     AOna    A    G        0      0        2 
  27   chr27_6070547     ASom    A    G      0.5      1        2 
  27   chr27_6070547     HCab    A    G        1      2        2 
  27   chr27_6070547     HPrz    A    G        1      2        2 
  27   chr27_6070547     ZBoe    A    G        0      0        2 
  27   chr27_6070547     ZGre    A    G        0      0        2 
  27   chr27_6070547     ZHar    A    G        0      0        2 
  27   chr27_6070547   Sample    A    G        1      2        2 
  27   chr27_6076782     AAsi    C    T        0      0        2 
  27   chr27_6076782     AKia    C    T        0      0        2 
  27   chr27_6076782     AOna    C    T        0      0        2 
  27   chr27_6076782     ASom    C    T        0      0        2 
  27   chr27_6076782     HCab    C    T        0      0        2 
  27   chr27_6076782     HPrz    C    T        0      0        2 
  27   chr27_6076782     ZBoe    C    T      0.5      1        2 
  27   chr27_6076782     ZGre    C    T        0      0        2 
  27   chr27_6076782     ZHar    C    T        0      0        2 
  27   chr27_6076782   Sample    C    T        0      0        2 
  27   chr27_6079512     AAsi    T    C        0      0        2 
  27   chr27_6079512     AKia    T    C        0      0        2 
  27   chr27_6079512     AOna    T    C        0      0        2 
  27   chr27_6079512     ASom    T    C        0      0        2 
  27   chr27_6079512     HCab    T    C        1      2        2 
  27   chr27_6079512     HPrz    T    C      0.5      1        2 
  27   chr27_6079512     ZBoe    T    C        0      0        2 
  27   chr27_6079512     ZGre    T    C        0      0        2 
  27   chr27_6079512     ZHar    T    C        0      0        2 
  27   chr27_6079512   Sample    T    C        0      0        2 
  27   chr27_6088533     AAsi    C    A        0      0        2 
  27   chr27_6088533     AKia    C    A        0      0        2 
  27   chr27_6088533     AOna    C    A        0      0        2 
  27   chr27_6088533     ASom    C    A        0      0        2 
  27   chr27_6088533     HCab    C    A        0      0        2 
  27   chr27_6088533     HPrz    C    A        0      0        2 
  27   chr27_6088533     ZBoe    C    A        0      0        2 
  27   chr27_6088533     ZGre    C    A        0      0        2 
  27   chr27_6088533     ZHar    C    A      0.5      1        2 
  27   chr27_6088533   Sample    C    A        0      0        2 
  27   chr27_6088842     AAsi    A    T        0      0        2 
  27   chr27_6088842     AKia    A    T        1      2        2 
  27   chr27_6088842     AOna    A    T        1      2        2 
  27   chr27_6088842     ASom    A    T        0      0        2 
  27   chr27_6088842     HCab    A    T        0      0        2 
  27   chr27_6088842     HPrz    A    T        0      0        2 
  27   chr27_6088842     ZBoe    A    T        0      0        2 
  27   chr27_6088842     ZGre    A    T        0      0        2 
  27   chr27_6088842     ZHar    A    T        0      0        2 
  27   chr27_6088842   Sample    A    T        0      0        2 
  27   chr27_6091429     AAsi    T    G        0      0        2 
  27   chr27_6091429     AKia    T    G        0      0        2 
  27   chr27_6091429     AOna    T    G        0      0        2 
  27   chr27_6091429     ASom    T    G        0      0        2 
  27   chr27_6091429     HCab    T    G        0      0        2 
  27   chr27_6091429     HPrz    T    G        0      0        2 
  27   chr27_6091429     ZBoe    T    G        0      0        2 
  27   chr27_6091429     ZGre    T    G        0      0        2 
  27   chr27_6091429     ZHar    T    G        1      2        2 
  27   chr27_6091429   Sample    T    G        0      0        2 
  27   chr27_6095627     AAsi    G    T        0      0        2 
  27   chr27_6095627     AKia    G    T        0      0        2 
  27   chr27_6095627     AOna    G    T        0      0        2 
  27   chr27_6095627     ASom    G    T        0      0        2 
  27   chr27_6095627     HCab    G    T        0      0        2 
  27   chr27_6095627     HPrz    G    T        0      0        2 
  27   chr27_6095627     ZBoe    G    T        0      0        2 
  27   chr27_6095627     ZGre    G    T        0      0        2 
  27   chr27_6095627     ZHar    G    T        1      2        2 
  27   chr27_6095627   Sample    G    T        0      0        2 
  27   chr27_6110224     AAsi    T    C        0      0        2 
  27   chr27_6110224     AKia    T    C        0      0        2 
  27   chr27_6110224     AOna    T    C        0      0        2 
  27   chr27_6110224     ASom    T    C        0      0        2 
  27   chr27_6110224     HCab    T    C        1      2        2 
  27   chr27_6110224     HPrz    T    C        1      2        2 
  27   chr27_6110224     ZBoe    T    C        0      0        2 
  27   chr27_6110224     ZGre    T    C        0      0        2 
  27   chr27_6110224     ZHar    T    C        0      0        2 
  27   chr27_6110224   Sample    T    C        0      0        2 
  27   chr27_6114491     AAsi    C    T        0      0        2 
  27   chr27_6114491     AKia    C    T        0      0        2 
  27   chr27_6114491     AOna    C    T        0      0        2 
  27   chr27_6114491     ASom    C    T        0      0        2 
  27   chr27_6114491     HCab    C    T      0.5      1        2 
  27   chr27_6114491     HPrz    C    T        0      0        2 
  27   chr27_6114491     ZBoe    C    T        0      0        2 
  27   chr27_6114491     ZGre    C    T        0      0        2 
  27   chr27_6114491     ZHar    C    T        0      0        2 
  27   chr27_6114491   Sample    C    T        0      0        2 
  27   chr27_6119638     AAsi    T    G        0      0        2 
  27   chr27_6119638     AKia    T    G        0      0        2 
  27   chr27_6119638     AOna    T    G        0      0        2 
  27   chr27_6119638     ASom    T    G        0      0        2 
  27   chr27_6119638     HCab    T    G      0.5      1        2 
  27   chr27_6119638     HPrz    T    G        1      2        2 
  27   chr27_6119638     ZBoe    T    G        0      0        2 
  27   chr27_6119638     ZGre    T    G        0      0        2 
  27   chr27_6119638     ZHar    T    G        0      0        2 
  27   chr27_6119638   Sample    T    G        0      0        2 
  27   chr27_6130729     AAsi    C    A        0      0        2 
  27   chr27_6130729     AKia    C    A        0      0        2 
  27   chr27_6130729     AOna    C    A        0      0        2 
  27   chr27_6130729     ASom    C    A        0      0        2 
  27   chr27_6130729     HCab    C    A        0      0        2 
  27   chr27_6130729     HPrz    C    A        0      0        2 
  27   chr27_6130729     ZBoe    C    A        0      0        2 
  27   chr27_6130729     ZGre    C    A        0      0        2 
  27   chr27_6130729     ZHar    C    A      0.5      1        2 
  27   chr27_6130729   Sample    C    A        0      0        2 
  27   chr27_6131822     AAsi    G    A        0      0        2 
  27   chr27_6131822     AKia    G    A        0      0        2 
  27   chr27_6131822     AOna    G    A        0      0        2 
  27   chr27_6131822     ASom    G    A        0      0        2 
  27   chr27_6131822     HCab    G    A        0      0        2 
  27   chr27_6131822     HPrz    G    A        0      0        2 
  27   chr27_6131822     ZBoe    G    A      0.5      1        2 
  27   chr27_6131822     ZGre    G    A        0      0        2 
  27   chr27_6131822     ZHar    G    A        0      0        2 
  27   chr27_6131822   Sample    G    A        0      0        2 
  27   chr27_6137433     AAsi    A    G        0      0        2 
  27   chr27_6137433     AKia    A    G        1      2        2 
  27   chr27_6137433     AOna    A    G        1      2        2 
  27   chr27_6137433     ASom    A    G        0      0        2 
  27   chr27_6137433     HCab    A    G        0      0        2 
  27   chr27_6137433     HPrz    A    G        0      0        2 
  27   chr27_6137433     ZBoe    A    G        0      0        2 
  27   chr27_6137433     ZGre    A    G        0      0        2 
  27   chr27_6137433     ZHar    A    G        0      0        2 
  27   chr27_6137433   Sample    A    G        0      0        2 
  27   chr27_6139321     AAsi    T    C        0      0        2 
  27   chr27_6139321     AKia    T    C        1      2        2 
  27   chr27_6139321     AOna    T    C        1      2        2 
  27   chr27_6139321     ASom    T    C        0      0        2 
  27   chr27_6139321     HCab    T    C        0      0        2 
  27   chr27_6139321     HPrz    T    C        0      0        2 
  27   chr27_6139321     ZBoe    T    C        0      0        2 
  27   chr27_6139321     ZGre    T    C        0      0        2 
  27   chr27_6139321     ZHar    T    C        0      0        2 
  27   chr27_6139321   Sample    T    C        0      0        2 
  27   chr27_6152861     AAsi    T    A        0      0        2 
  27   chr27_6152861     AKia    T    A        0      0        2 
  27   chr27_6152861     AOna    T    A        0      0        2 
  27   chr27_6152861     ASom    T    A        0      0        2 
  27   chr27_6152861     HCab    T    A      0.5      1        2 
  27   chr27_6152861     HPrz    T    A        0      0        2 
  27   chr27_6152861     ZBoe    T    A        0      0        2 
  27   chr27_6152861     ZGre    T    A        0      0        2 
  27   chr27_6152861     ZHar    T    A        0      0        2 
  27   chr27_6152861   Sample    T    A        0      0        2 
  27   chr27_6169118     AAsi    A    C        0      0        2 
  27   chr27_6169118     AKia    A    C        0      0        2 
  27   chr27_6169118     AOna    A    C        0      0        2 
  27   chr27_6169118     ASom    A    C        0      0        2 
  27   chr27_6169118     HCab    A    C        0      0        2 
  27   chr27_6169118     HPrz    A    C        0      0        2 
  27   chr27_6169118     ZBoe    A    C        0      0        2 
  27   chr27_6169118     ZGre    A    C      0.5      1        2 
  27   chr27_6169118     ZHar    A    C        0      0        2 
  27   chr27_6169118   Sample    A    C        0      0        2 
  27   chr27_6172308     AAsi    C    G        0      0        2 
  27   chr27_6172308     AKia    C    G        0      0        2 
  27   chr27_6172308     AOna    C    G        0      0        2 
  27   chr27_6172308     ASom    C    G        0      0        2 
  27   chr27_6172308     HCab    C    G        0      0        2 
  27   chr27_6172308     HPrz    C    G        0      0        2 
  27   chr27_6172308     ZBoe    C    G      0.5      1        2 
  27   chr27_6172308     ZGre    C    G        0      0        2 
  27   chr27_6172308     ZHar    C    G        0      0        2 
  27   chr27_6172308   Sample    C    G        0      0        2 
  27   chr27_6174012     AAsi    T    C        0      0        2 
  27   chr27_6174012     AKia    T    C        0      0        2 
  27   chr27_6174012     AOna    T    C        0      0        2 
  27   chr27_6174012     ASom    T    C        0      0        2 
  27   chr27_6174012     HCab    T    C        0      0        2 
  27   chr27_6174012     HPrz    T    C      0.5      1        2 
  27   chr27_6174012     ZBoe    T    C        0      0        2 
  27   chr27_6174012     ZGre    T    C        0      0        2 
  27   chr27_6174012     ZHar    T    C        0      0        2 
  27   chr27_6174012   Sample    T    C        0      0        2 
  27   chr27_6177497     AAsi    C    T        0      0        2 
  27   chr27_6177497     AKia    C    T        0      0        2 
  27   chr27_6177497     AOna    C    T        0      0        2 
  27   chr27_6177497     ASom    C    T        0      0        2 
  27   chr27_6177497     HCab    C    T        1      2        2 
  27   chr27_6177497     HPrz    C    T        1      2        2 
  27   chr27_6177497     ZBoe    C    T        0      0        2 
  27   chr27_6177497     ZGre    C    T        0      0        2 
  27   chr27_6177497     ZHar    C    T        0      0        2 
  27   chr27_6177497   Sample    C    T        0      0        2 
  27   chr27_6184630     AAsi    C    G        0      0        2 
  27   chr27_6184630     AKia    C    G        0      0        2 
  27   chr27_6184630     AOna    C    G        0      0        2 
  27   chr27_6184630     ASom    C    G        0      0        2 
  27   chr27_6184630     HCab    C    G        0      0        2 
  27   chr27_6184630     HPrz    C    G        0      0        2 
  27   chr27_6184630     ZBoe    C    G        0      0        2 
  27   chr27_6184630     ZGre    C    G      0.5      1        2 
  27   chr27_6184630     ZHar    C    G        0      0        2 
  27   chr27_6184630   Sample    C    G        0      0        2 
  27   chr27_6185511     AAsi    C    T        0      0        2 
  27   chr27_6185511     AKia    C    T        0      0        2 
  27   chr27_6185511     AOna    C    T        0      0        2 
  27   chr27_6185511     ASom    C    T        0      0        2 
  27   chr27_6185511     HCab    C    T        0      0        2 
  27   chr27_6185511     HPrz    C    T        0      0        2 
  27   chr27_6185511     ZBoe    C    T        0      0        2 
  27   chr27_6185511     ZGre    C    T      0.5      1        2 
  27   chr27_6185511     ZHar    C    T        0      0        2 
  27   chr27_6185511   Sample    C    T        0      0        2 
  27   chr27_6214701     AAsi    G    A        0      0        2 
  27   chr27_6214701     AKia    G    A      0.5      1        2 
  27   chr27_6214701     AOna    G    A      0.5      1        2 
  27   chr27_6214701     ASom    G    A        0      0        2 
  27   chr27_6214701     HCab    G    A        0      0        2 
  27   chr27_6214701     HPrz    G    A        0      0        2 
  27   chr27_6214701     ZBoe    G    A        0      0        2 
  27   chr27_6214701     ZGre    G    A        0      0        2 
  27   chr27_6214701     ZHar    G    A        0      0        2 
  27   chr27_6214701   Sample    G    A        0      0        2 
  27   chr27_6218092     AAsi    T    C        0      0        2 
  27   chr27_6218092     AKia    T    C        0      0        2 
  27   chr27_6218092     AOna    T    C        0      0        2 
  27   chr27_6218092     ASom    T    C        0      0        2 
  27   chr27_6218092     HCab    T    C        0      0        2 
  27   chr27_6218092     HPrz    T    C      0.5      1        2 
  27   chr27_6218092     ZBoe    T    C        0      0        2 
  27   chr27_6218092     ZGre    T    C        0      0        2 
  27   chr27_6218092     ZHar    T    C        0      0        2 
  27   chr27_6218092   Sample    T    C        0      0        2 
  27   chr27_6236328     AAsi    A    C        0      0        2 
  27   chr27_6236328     AKia    A    C        0      0        2 
  27   chr27_6236328     AOna    A    C        0      0        2 
  27   chr27_6236328     ASom    A    C        0      0        2 
  27   chr27_6236328     HCab    A    C        0      0        2 
  27   chr27_6236328     HPrz    A    C        0      0        2 
  27   chr27_6236328     ZBoe    A    C      0.5      1        2 
  27   chr27_6236328     ZGre    A    C        0      0        2 
  27   chr27_6236328     ZHar    A    C        0      0        2 
  27   chr27_6236328   Sample    A    C        0      0        2 
  27   chr27_6245437     AAsi    T    C        0      0        2 
  27   chr27_6245437     AKia    T    C        0      0        2 
  27   chr27_6245437     AOna    T    C        0      0        2 
  27   chr27_6245437     ASom    T    C        0      0        2 
  27   chr27_6245437     HCab    T    C        1      2        2 
  27   chr27_6245437     HPrz    T    C        1      2        2 
  27   chr27_6245437     ZBoe    T    C        0      0        2 
  27   chr27_6245437     ZGre    T    C        0      0        2 
  27   chr27_6245437     ZHar    T    C        0      0        2 
  27   chr27_6245437   Sample    T    C        0      0        2 
  27   chr27_6253554     AAsi    A    G        0      0        2 
  27   chr27_6253554     AKia    A    G        1      2        2 
  27   chr27_6253554     AOna    A    G        1      2        2 
  27   chr27_6253554     ASom    A    G        0      0        2 
  27   chr27_6253554     HCab    A    G        0      0        2 
  27   chr27_6253554     HPrz    A    G        0      0        2 
  27   chr27_6253554     ZBoe    A    G        0      0        2 
  27   chr27_6253554     ZGre    A    G        0      0        2 
  27   chr27_6253554     ZHar    A    G        0      0        2 
  27   chr27_6253554   Sample    A    G        0      0        2 
  27   chr27_6262172     AAsi    T    C        0      0        2 
  27   chr27_6262172     AKia    T    C        0      0        2 
  27   chr27_6262172     AOna    T    C        0      0        2 
  27   chr27_6262172     ASom    T    C        0      0        2 
  27   chr27_6262172     HCab    T    C        0      0        2 
  27   chr27_6262172     HPrz    T    C        0      0        2 
  27   chr27_6262172     ZBoe    T    C        0      0        2 
  27   chr27_6262172     ZGre    T    C      0.5      1        2 
  27   chr27_6262172     ZHar    T    C        0      0        2 
  27   chr27_6262172   Sample    T    C        0      0        2 
  27   chr27_6262837     AAsi    C    T        0      0        2 
  27   chr27_6262837     AKia    C    T        0      0        2 
  27   chr27_6262837     AOna    C    T        0      0        2 
  27   chr27_6262837     ASom    C    T        0      0        2 
  27   chr27_6262837     HCab    C    T        1      2        2 
  27   chr27_6262837     HPrz    C    T        1      2        2 
  27   chr27_6262837     ZBoe    C    T        0      0        2 
  27   chr27_6262837     ZGre    C    T        0      0        2 
  27   chr27_6262837     ZHar    C    T        0      0        2 
  27   chr27_6262837   Sample    C    T        0      0        2 
  27   chr27_6276157     AAsi    C    A        0      0        2 
  27   chr27_6276157     AKia    C    A        0      0        2 
  27   chr27_6276157     AOna    C    A        0      0        2 
  27   chr27_6276157     ASom    C    A        0      0        2 
  27   chr27_6276157     HCab    C    A        0      0        2 
  27   chr27_6276157     HPrz    C    A        0      0        2 
  27   chr27_6276157     ZBoe    C    A      0.5      1        2 
  27   chr27_6276157     ZGre    C    A        1      2        2 
  27   chr27_6276157     ZHar    C    A        0      0        2 
  27   chr27_6276157   Sample    C    A        0      0        2 
  27   chr27_6277891     AAsi    T    G        0      0        2 
  27   chr27_6277891     AKia    T    G        0      0        2 
  27   chr27_6277891     AOna    T    G        0      0        2 
  27   chr27_6277891     ASom    T    G        0      0        2 
  27   chr27_6277891     HCab    T    G        0      0        2 
  27   chr27_6277891     HPrz    T    G        0      0        2 
  27   chr27_6277891     ZBoe    T    G        0      0        2 
  27   chr27_6277891     ZGre    T    G        0      0        2 
  27   chr27_6277891     ZHar    T    G      0.5      1        2 
  27   chr27_6277891   Sample    T    G        0      0        2 
  27   chr27_6279198     AAsi    T    G        0      0        2 
  27   chr27_6279198     AKia    T    G        0      0        2 
  27   chr27_6279198     AOna    T    G        0      0        2 
  27   chr27_6279198     ASom    T    G        0      0        2 
  27   chr27_6279198     HCab    T    G        1      2        2 
  27   chr27_6279198     HPrz    T    G        1      2        2 
  27   chr27_6279198     ZBoe    T    G        0      0        2 
  27   chr27_6279198     ZGre    T    G        0      0        2 
  27   chr27_6279198     ZHar    T    G        0      0        2 
  27   chr27_6279198   Sample    T    G        0      0        2 
  27   chr27_6300099     AAsi    T    C        0      0        2 
  27   chr27_6300099     AKia    T    C        0      0        2 
  27   chr27_6300099     AOna    T    C        0      0        2 
  27   chr27_6300099     ASom    T    C        0      0        2 
  27   chr27_6300099     HCab    T    C        0      0        2 
  27   chr27_6300099     HPrz    T    C        0      0        2 
  27   chr27_6300099     ZBoe    T    C        0      0        2 
  27   chr27_6300099     ZGre    T    C        0      0        2 
  27   chr27_6300099     ZHar    T    C        1      2        2 
  27   chr27_6300099   Sample    T    C        0      0        2 
  27   chr27_6302524     AAsi    C    G        0      0        2 
  27   chr27_6302524     AKia    C    G        0      0        2 
  27   chr27_6302524     AOna    C    G        0      0        2 
  27   chr27_6302524     ASom    C    G        0      0        2 
  27   chr27_6302524     HCab    C    G        1      2        2 
  27   chr27_6302524     HPrz    C    G        1      2        2 
  27   chr27_6302524     ZBoe    C    G        0      0        2 
  27   chr27_6302524     ZGre    C    G        0      0        2 
  27   chr27_6302524     ZHar    C    G        0      0        2 
  27   chr27_6302524   Sample    C    G        0      0        2 
  27   chr27_6306746     AAsi    A    G        0      0        2 
  27   chr27_6306746     AKia    A    G        0      0        2 
  27   chr27_6306746     AOna    A    G        0      0        2 
  27   chr27_6306746     ASom    A    G        0      0        2 
  27   chr27_6306746     HCab    A    G        0      0        2 
  27   chr27_6306746     HPrz    A    G        0      0        2 
  27   chr27_6306746     ZBoe    A    G      0.5      1        2 
  27   chr27_6306746     ZGre    A    G        0      0        2 
  27   chr27_6306746     ZHar    A    G        0      0        2 
  27   chr27_6306746   Sample    A    G        0      0        2 
  27   chr27_6312042     AAsi    G    T        0      0        2 
  27   chr27_6312042     AKia    G    T        0      0        2 
  27   chr27_6312042     AOna    G    T        0      0        2 
  27   chr27_6312042     ASom    G    T        0      0        2 
  27   chr27_6312042     HCab    G    T      0.5      1        2 
  27   chr27_6312042     HPrz    G    T        0      0        2 
  27   chr27_6312042     ZBoe    G    T        0      0        2 
  27   chr27_6312042     ZGre    G    T        0      0        2 
  27   chr27_6312042     ZHar    G    T        0      0        2 
  27   chr27_6312042   Sample    G    T        0      0        2 
  27   chr27_6312950     AAsi    T    C        0      0        2 
  27   chr27_6312950     AKia    T    C        1      2        2 
  27   chr27_6312950     AOna    T    C        1      2        2 
  27   chr27_6312950     ASom    T    C        0      0        2 
  27   chr27_6312950     HCab    T    C        0      0        2 
  27   chr27_6312950     HPrz    T    C        0      0        2 
  27   chr27_6312950     ZBoe    T    C        0      0        2 
  27   chr27_6312950     ZGre    T    C        0      0        2 
  27   chr27_6312950     ZHar    T    C        0      0        2 
  27   chr27_6312950   Sample    T    C        0      0        2 
  27   chr27_6314875     AAsi    T    G        0      0        2 
  27   chr27_6314875     AKia    T    G        0      0        2 
  27   chr27_6314875     AOna    T    G        0      0        2 
  27   chr27_6314875     ASom    T    G        0      0        2 
  27   chr27_6314875     HCab    T    G        1      2        2 
  27   chr27_6314875     HPrz    T    G        0      0        2 
  27   chr27_6314875     ZBoe    T    G        0      0        2 
  27   chr27_6314875     ZGre    T    G        0      0        2 
  27   chr27_6314875     ZHar    T    G        0      0        2 
  27   chr27_6314875   Sample    T    G        0      0        2 
  27   chr27_6320940     AAsi    T    C        1      2        2 
  27   chr27_6320940     AKia    T    C        0      0        2 
  27   chr27_6320940     AOna    T    C        0      0        2 
  27   chr27_6320940     ASom    T    C        0      0        2 
  27   chr27_6320940     HCab    T    C        0      0        2 
  27   chr27_6320940     HPrz    T    C        0      0        2 
  27   chr27_6320940     ZBoe    T    C        0      0        2 
  27   chr27_6320940     ZGre    T    C        0      0        2 
  27   chr27_6320940     ZHar    T    C        0      0        2 
  27   chr27_6320940   Sample    T    C        1      2        2 
  27   chr27_6326913     AAsi    A    C        0      0        2 
  27   chr27_6326913     AKia    A    C        1      2        2 
  27   chr27_6326913     AOna    A    C        1      2        2 
  27   chr27_6326913     ASom    A    C        0      0        2 
  27   chr27_6326913     HCab    A    C        0      0        2 
  27   chr27_6326913     HPrz    A    C        0      0        2 
  27   chr27_6326913     ZBoe    A    C        0      0        2 
  27   chr27_6326913     ZGre    A    C        0      0        2 
  27   chr27_6326913     ZHar    A    C        0      0        2 
  27   chr27_6326913   Sample    A    C        0      0        2 
  27   chr27_6328320     AAsi    A    G        0      0        2 
  27   chr27_6328320     AKia    A    G        1      2        2 
  27   chr27_6328320     AOna    A    G        1      2        2 
  27   chr27_6328320     ASom    A    G        0      0        2 
  27   chr27_6328320     HCab    A    G        0      0        2 
  27   chr27_6328320     HPrz    A    G        0      0        2 
  27   chr27_6328320     ZBoe    A    G        0      0        2 
  27   chr27_6328320     ZGre    A    G        0      0        2 
  27   chr27_6328320     ZHar    A    G        0      0        2 
  27   chr27_6328320   Sample    A    G        0      0        2 
  27   chr27_6342855     AAsi    G    C        0      0        2 
  27   chr27_6342855     AKia    G    C        0      0        2 
  27   chr27_6342855     AOna    G    C        0      0        2 
  27   chr27_6342855     ASom    G    C        0      0        2 
  27   chr27_6342855     HCab    G    C        0      0        2 
  27   chr27_6342855     HPrz    G    C        0      0        2 
  27   chr27_6342855     ZBoe    G    C        1      2        2 
  27   chr27_6342855     ZGre    G    C        0      0        2 
  27   chr27_6342855     ZHar    G    C        0      0        2 
  27   chr27_6342855   Sample    G    C        0      0        2 
  27   chr27_6344419     AAsi    T    C        0      0        2 
  27   chr27_6344419     AKia    T    C        0      0        2 
  27   chr27_6344419     AOna    T    C        0      0        2 
  27   chr27_6344419     ASom    T    C        0      0        2 
  27   chr27_6344419     HCab    T    C        0      0        2 
  27   chr27_6344419     HPrz    T    C        0      0        2 
  27   chr27_6344419     ZBoe    T    C        0      0        2 
  27   chr27_6344419     ZGre    T    C        0      0        2 
  27   chr27_6344419     ZHar    T    C        1      2        2 
  27   chr27_6344419   Sample    T    C        0      0        2 
  27   chr27_6349599     AAsi    A    G        0      0        2 
  27   chr27_6349599     AKia    A    G        0      0        2 
  27   chr27_6349599     AOna    A    G        0      0        2 
  27   chr27_6349599     ASom    A    G        0      0        2 
  27   chr27_6349599     HCab    A    G        0      0        2 
  27   chr27_6349599     HPrz    A    G        0      0        2 
  27   chr27_6349599     ZBoe    A    G        0      0        2 
  27   chr27_6349599     ZGre    A    G        1      2        2 
  27   chr27_6349599     ZHar    A    G        0      0        2 
  27   chr27_6349599   Sample    A    G        0      0        2 
  27   chr27_6354956     AAsi    T    G        0      0        2 
  27   chr27_6354956     AKia    T    G        1      2        2 
  27   chr27_6354956     AOna    T    G        1      2        2 
  27   chr27_6354956     ASom    T    G        0      0        2 
  27   chr27_6354956     HCab    T    G        0      0        2 
  27   chr27_6354956     HPrz    T    G        0      0        2 
  27   chr27_6354956     ZBoe    T    G        0      0        2 
  27   chr27_6354956     ZGre    T    G        0      0        2 
  27   chr27_6354956     ZHar    T    G        0      0        2 
  27   chr27_6354956   Sample    T    G        0      0        2 
  27   chr27_6356106     AAsi    A    G        0      0        2 
  27   chr27_6356106     AKia    A    G        0      0        2 
  27   chr27_6356106     AOna    A    G        0      0        2 
  27   chr27_6356106     ASom    A    G        0      0        2 
  27   chr27_6356106     HCab    A    G        0      0        2 
  27   chr27_6356106     HPrz    A    G        0      0        2 
  27   chr27_6356106     ZBoe    A    G        0      0        2 
  27   chr27_6356106     ZGre    A    G        1      2        2 
  27   chr27_6356106     ZHar    A    G        0      0        2 
  27   chr27_6356106   Sample    A    G        0      0        2 
  27   chr27_6363392     AAsi    C    T        0      0        2 
  27   chr27_6363392     AKia    C    T        1      2        2 
  27   chr27_6363392     AOna    C    T        1      2        2 
  27   chr27_6363392     ASom    C    T        0      0        2 
  27   chr27_6363392     HCab    C    T        0      0        2 
  27   chr27_6363392     HPrz    C    T        0      0        2 
  27   chr27_6363392     ZBoe    C    T      0.5      1        2 
  27   chr27_6363392     ZGre    C    T        0      0        2 
  27   chr27_6363392     ZHar    C    T        0      0        2 
  27   chr27_6363392   Sample    C    T        0      0        2 
  27   chr27_6364019     AAsi    C    T        0      0        2 
  27   chr27_6364019     AKia    C    T        0      0        2 
  27   chr27_6364019     AOna    C    T        0      0        2 
  27   chr27_6364019     ASom    C    T        0      0        2 
  27   chr27_6364019     HCab    C    T        1      2        2 
  27   chr27_6364019     HPrz    C    T        1      2        2 
  27   chr27_6364019     ZBoe    C    T        0      0        2 
  27   chr27_6364019     ZGre    C    T        0      0        2 
  27   chr27_6364019     ZHar    C    T        0      0        2 
  27   chr27_6364019   Sample    C    T        0      0        2 
  27   chr27_6365607     AAsi    C    A        0      0        2 
  27   chr27_6365607     AKia    C    A        0      0        2 
  27   chr27_6365607     AOna    C    A        0      0        2 
  27   chr27_6365607     ASom    C    A        0      0        2 
  27   chr27_6365607     HCab    C    A        1      2        2 
  27   chr27_6365607     HPrz    C    A        1      2        2 
  27   chr27_6365607     ZBoe    C    A        0      0        2 
  27   chr27_6365607     ZGre    C    A        0      0        2 
  27   chr27_6365607     ZHar    C    A        0      0        2 
  27   chr27_6365607   Sample    C    A        0      0        2 
  27   chr27_6366155     AAsi    A    T        0      0        2 
  27   chr27_6366155     AKia    A    T        0      0        2 
  27   chr27_6366155     AOna    A    T        0      0        2 
  27   chr27_6366155     ASom    A    T        0      0        2 
  27   chr27_6366155     HCab    A    T        0      0        2 
  27   chr27_6366155     HPrz    A    T        0      0        2 
  27   chr27_6366155     ZBoe    A    T        1      2        2 
  27   chr27_6366155     ZGre    A    T        0      0        2 
  27   chr27_6366155     ZHar    A    T        0      0        2 
  27   chr27_6366155   Sample    A    T        0      0        2 
  27   chr27_6385092     AAsi    G    A        0      0        2 
  27   chr27_6385092     AKia    G    A        0      0        2 
  27   chr27_6385092     AOna    G    A        0      0        2 
  27   chr27_6385092     ASom    G    A        0      0        2 
  27   chr27_6385092     HCab    G    A        0      0        2 
  27   chr27_6385092     HPrz    G    A        0      0        2 
  27   chr27_6385092     ZBoe    G    A        0      0        2 
  27   chr27_6385092     ZGre    G    A        0      0        2 
  27   chr27_6385092     ZHar    G    A        1      2        2 
  27   chr27_6385092   Sample    G    A        0      0        2 
  27   chr27_6392519     AAsi    G    A        0      0        2 
  27   chr27_6392519     AKia    G    A        0      0        2 
  27   chr27_6392519     AOna    G    A      0.5      1        2 
  27   chr27_6392519     ASom    G    A        0      0        2 
  27   chr27_6392519     HCab    G    A        0      0        2 
  27   chr27_6392519     HPrz    G    A        0      0        2 
  27   chr27_6392519     ZBoe    G    A        0      0        2 
  27   chr27_6392519     ZGre    G    A        0      0        2 
  27   chr27_6392519     ZHar    G    A        0      0        2 
  27   chr27_6392519   Sample    G    A        0      0        2 
  27   chr27_6398000     AAsi    T    C        0      0        2 
  27   chr27_6398000     AKia    T    C        0      0        2 
  27   chr27_6398000     AOna    T    C        0      0        2 
  27   chr27_6398000     ASom    T    C        0      0        2 
  27   chr27_6398000     HCab    T    C        1      2        2 
  27   chr27_6398000     HPrz    T    C        1      2        2 
  27   chr27_6398000     ZBoe    T    C        0      0        2 
  27   chr27_6398000     ZGre    T    C        0      0        2 
  27   chr27_6398000     ZHar    T    C        1      2        2 
  27   chr27_6398000   Sample    T    C        0      0        2 
  27   chr27_6428449     AAsi    G    T        0      0        2 
  27   chr27_6428449     AKia    G    T        0      0        2 
  27   chr27_6428449     AOna    G    T        0      0        2 
  27   chr27_6428449     ASom    G    T        0      0        2 
  27   chr27_6428449     HCab    G    T        0      0        2 
  27   chr27_6428449     HPrz    G    T        0      0        2 
  27   chr27_6428449     ZBoe    G    T        0      0        2 
  27   chr27_6428449     ZGre    G    T        0      0        2 
  27   chr27_6428449     ZHar    G    T        1      2        2 
  27   chr27_6428449   Sample    G    T        0      0        2 
  27   chr27_6429980     AAsi    G    T        0      0        2 
  27   chr27_6429980     AKia    G    T        0      0        2 
  27   chr27_6429980     AOna    G    T        0      0        2 
  27   chr27_6429980     ASom    G    T        0      0        2 
  27   chr27_6429980     HCab    G    T        1      2        2 
  27   chr27_6429980     HPrz    G    T        1      2        2 
  27   chr27_6429980     ZBoe    G    T        0      0        2 
  27   chr27_6429980     ZGre    G    T        0      0        2 
  27   chr27_6429980     ZHar    G    T        0      0        2 
  27   chr27_6429980   Sample    G    T        0      0        2 
  27   chr27_6431702     AAsi    C    T        0      0        2 
  27   chr27_6431702     AKia    C    T        0      0        2 
  27   chr27_6431702     AOna    C    T        0      0        2 
  27   chr27_6431702     ASom    C    T        0      0        2 
  27   chr27_6431702     HCab    C    T        1      2        2 
  27   chr27_6431702     HPrz    C    T        1      2        2 
  27   chr27_6431702     ZBoe    C    T        0      0        2 
  27   chr27_6431702     ZGre    C    T        0      0        2 
  27   chr27_6431702     ZHar    C    T        0      0        2 
  27   chr27_6431702   Sample    C    T        0      0        2 
  27   chr27_6441403     AAsi    T    G        0      0        2 
  27   chr27_6441403     AKia    T    G        0      0        2 
  27   chr27_6441403     AOna    T    G        0      0        2 
  27   chr27_6441403     ASom    T    G        0      0        2 
  27   chr27_6441403     HCab    T    G        1      2        2 
  27   chr27_6441403     HPrz    T    G        1      2        2 
  27   chr27_6441403     ZBoe    T    G        0      0        2 
  27   chr27_6441403     ZGre    T    G        0      0        2 
  27   chr27_6441403     ZHar    T    G        0      0        2 
  27   chr27_6441403   Sample    T    G        0      0        2 
  27   chr27_6444707     AAsi    A    G      0.5      1        2 
  27   chr27_6444707     AKia    A    G        0      0        2 
  27   chr27_6444707     AOna    A    G        0      0        2 
  27   chr27_6444707     ASom    A    G      0.5      1        2 
  27   chr27_6444707     HCab    A    G        0      0        2 
  27   chr27_6444707     HPrz    A    G        1      2        2 
  27   chr27_6444707     ZBoe    A    G        0      0        2 
  27   chr27_6444707     ZGre    A    G        0      0        2 
  27   chr27_6444707     ZHar    A    G        0      0        2 
  27   chr27_6444707   Sample    A    G        1      2        2 
  27   chr27_6464090     AAsi    C    G        0      0        2 
  27   chr27_6464090     AKia    C    G        0      0        2 
  27   chr27_6464090     AOna    C    G        0      0        2 
  27   chr27_6464090     ASom    C    G        0      0        2 
  27   chr27_6464090     HCab    C    G        0      0        2 
  27   chr27_6464090     HPrz    C    G      0.5      1        2 
  27   chr27_6464090     ZBoe    C    G        0      0        2 
  27   chr27_6464090     ZGre    C    G        0      0        2 
  27   chr27_6464090     ZHar    C    G        0      0        2 
  27   chr27_6464090   Sample    C    G        0      0        2 
  27   chr27_6464821     AAsi    C    A        0      0        2 
  27   chr27_6464821     AKia    C    A        0      0        2 
  27   chr27_6464821     AOna    C    A      0.5      1        2 
  27   chr27_6464821     ASom    C    A        0      0        2 
  27   chr27_6464821     HCab    C    A        0      0        2 
  27   chr27_6464821     HPrz    C    A        0      0        2 
  27   chr27_6464821     ZBoe    C    A        0      0        2 
  27   chr27_6464821     ZGre    C    A        0      0        2 
  27   chr27_6464821     ZHar    C    A        0      0        2 
  27   chr27_6464821   Sample    C    A        0      0        2 
  27   chr27_6465976     AAsi    C    A        0      0        2 
  27   chr27_6465976     AKia    C    A        0      0        2 
  27   chr27_6465976     AOna    C    A        0      0        2 
  27   chr27_6465976     ASom    C    A        0      0        2 
  27   chr27_6465976     HCab    C    A        0      0        2 
  27   chr27_6465976     HPrz    C    A        0      0        2 
  27   chr27_6465976     ZBoe    C    A        1      2        2 
  27   chr27_6465976     ZGre    C    A        0      0        2 
  27   chr27_6465976     ZHar    C    A        0      0        2 
  27   chr27_6465976   Sample    C    A        0      0        2 
  27   chr27_6468837     AAsi    A    G        0      0        2 
  27   chr27_6468837     AKia    A    G        1      2        2 
  27   chr27_6468837     AOna    A    G        1      2        2 
  27   chr27_6468837     ASom    A    G        0      0        2 
  27   chr27_6468837     HCab    A    G        0      0        2 
  27   chr27_6468837     HPrz    A    G        0      0        2 
  27   chr27_6468837     ZBoe    A    G        0      0        2 
  27   chr27_6468837     ZGre    A    G        0      0        2 
  27   chr27_6468837     ZHar    A    G        0      0        2 
  27   chr27_6468837   Sample    A    G        0      0        2 
  27   chr27_6480397     AAsi    C    T        0      0        2 
  27   chr27_6480397     AKia    C    T        0      0        2 
  27   chr27_6480397     AOna    C    T        0      0        2 
  27   chr27_6480397     ASom    C    T        0      0        2 
  27   chr27_6480397     HCab    C    T      0.5      1        2 
  27   chr27_6480397     HPrz    C    T        0      0        2 
  27   chr27_6480397     ZBoe    C    T        0      0        2 
  27   chr27_6480397     ZGre    C    T        0      0        2 
  27   chr27_6480397     ZHar    C    T        0      0        2 
  27   chr27_6480397   Sample    C    T        0      0        2 
  27   chr27_6486999     AAsi    C    T        0      0        2 
  27   chr27_6486999     AKia    C    T        0      0        2 
  27   chr27_6486999     AOna    C    T        0      0        2 
  27   chr27_6486999     ASom    C    T        0      0        2 
  27   chr27_6486999     HCab    C    T        0      0        2 
  27   chr27_6486999     HPrz    C    T        0      0        2 
  27   chr27_6486999     ZBoe    C    T        1      2        2 
  27   chr27_6486999     ZGre    C    T        1      2        2 
  27   chr27_6486999     ZHar    C    T        1      2        2 
  27   chr27_6486999   Sample    C    T        0      0        2 
  27   chr27_6492935     AAsi    T    G        0      0        2 
  27   chr27_6492935     AKia    T    G        0      0        2 
  27   chr27_6492935     AOna    T    G        0      0        2 
  27   chr27_6492935     ASom    T    G        0      0        2 
  27   chr27_6492935     HCab    T    G        0      0        2 
  27   chr27_6492935     HPrz    T    G        0      0        2 
  27   chr27_6492935     ZBoe    T    G        1      2        2 
  27   chr27_6492935     ZGre    T    G        1      2        2 
  27   chr27_6492935     ZHar    T    G        1      2        2 
  27   chr27_6492935   Sample    T    G        0      0        2 
  27   chr27_6494123     AAsi    G    A        0      0        2 
  27   chr27_6494123     AKia    G    A        0      0        2 
  27   chr27_6494123     AOna    G    A        0      0        2 
  27   chr27_6494123     ASom    G    A        0      0        2 
  27   chr27_6494123     HCab    G    A        0      0        2 
  27   chr27_6494123     HPrz    G    A        0      0        2 
  27   chr27_6494123     ZBoe    G    A      0.5      1        2 
  27   chr27_6494123     ZGre    G    A        0      0        2 
  27   chr27_6494123     ZHar    G    A        0      0        2 
  27   chr27_6494123   Sample    G    A        0      0        2 
  27   chr27_6538565     AAsi    C    T        0      0        2 
  27   chr27_6538565     AKia    C    T        0      0        2 
  27   chr27_6538565     AOna    C    T        0      0        2 
  27   chr27_6538565     ASom    C    T        0      0        2 
  27   chr27_6538565     HCab    C    T        0      0        2 
  27   chr27_6538565     HPrz    C    T        0      0        2 
  27   chr27_6538565     ZBoe    C    T      0.5      1        2 
  27   chr27_6538565     ZGre    C    T        0      0        2 
  27   chr27_6538565     ZHar    C    T        0      0        2 
  27   chr27_6538565   Sample    C    T        0      0        2 
  27   chr27_6583850     AAsi    A    G      0.5      1        2 
  27   chr27_6583850     AKia    A    G        0      0        2 
  27   chr27_6583850     AOna    A    G        0      0        2 
  27   chr27_6583850     ASom    A    G        0      0        2 
  27   chr27_6583850     HCab    A    G        0      0        2 
  27   chr27_6583850     HPrz    A    G        0      0        2 
  27   chr27_6583850     ZBoe    A    G        0      0        2 
  27   chr27_6583850     ZGre    A    G        0      0        2 
  27   chr27_6583850     ZHar    A    G        0      0        2 
  27   chr27_6583850   Sample    A    G        0      0        2 
  27   chr27_6598944     AAsi    A    G        0      0        2 
  27   chr27_6598944     AKia    A    G        0      0        2 
  27   chr27_6598944     AOna    A    G        0      0        2 
  27   chr27_6598944     ASom    A    G        0      0        2 
  27   chr27_6598944     HCab    A    G        0      0        2 
  27   chr27_6598944     HPrz    A    G        0      0        2 
  27   chr27_6598944     ZBoe    A    G        0      0        2 
  27   chr27_6598944     ZGre    A    G      0.5      1        2 
  27   chr27_6598944     ZHar    A    G        0      0        2 
  27   chr27_6598944   Sample    A    G        0      0        2 
```
