## Supplementary File 2. Zonkey (Schubert et al. 2017) report for donkey specimen Ancient2. for "No genetic evidence yet for hinnies at Mazongshan (400-160 BCE), northwestern China": incl_ts.frq.strat (part 282 of 305)

```
  27   chr27_6696822     AAsi    A    G        0      0        2 
  27   chr27_6696822     AKia    A    G        0      0        2 
  27   chr27_6696822     AOna    A    G        0      0        2 
  27   chr27_6696822     ASom    A    G        0      0        2 
  27   chr27_6696822     HCab    A    G        0      0        2 
  27   chr27_6696822     HPrz    A    G        0      0        2 
  27   chr27_6696822     ZBoe    A    G        0      0        2 
  27   chr27_6696822     ZGre    A    G      0.5      1        2 
  27   chr27_6696822     ZHar    A    G        0      0        2 
  27   chr27_6696822   Sample    A    G        0      0        2 
  27   chr27_6697338     AAsi    A    G        0      0        2 
  27   chr27_6697338     AKia    A    G        0      0        2 
  27   chr27_6697338     AOna    A    G        0      0        2 
  27   chr27_6697338     ASom    A    G        0      0        2 
  27   chr27_6697338     HCab    A    G        0      0        2 
  27   chr27_6697338     HPrz    A    G      0.5      1        2 
  27   chr27_6697338     ZBoe    A    G        0      0        2 
  27   chr27_6697338     ZGre    A    G        0      0        2 
  27   chr27_6697338     ZHar    A    G        0      0        2 
  27   chr27_6697338   Sample    A    G        0      0        2 
  27   chr27_6706084     AAsi    G    A        0      0        2 
  27   chr27_6706084     AKia    G    A        0      0        2 
  27   chr27_6706084     AOna    G    A        0      0        2 
  27   chr27_6706084     ASom    G    A        0      0        2 
  27   chr27_6706084     HCab    G    A      0.5      1        2 
  27   chr27_6706084     HPrz    G    A      0.5      1        2 
  27   chr27_6706084     ZBoe    G    A        0      0        2 
  27   chr27_6706084     ZGre    G    A        0      0        2 
  27   chr27_6706084     ZHar    G    A        0      0        2 
  27   chr27_6706084   Sample    G    A        0      0        2 
  27   chr27_6707615     AAsi    T    C        0      0        2 
  27   chr27_6707615     AKia    T    C        0      0        2 
  27   chr27_6707615     AOna    T    C        0      0        2 
  27   chr27_6707615     ASom    T    C      0.5      1        2 
  27   chr27_6707615     HCab    T    C        0      0        2 
  27   chr27_6707615     HPrz    T    C        0      0        2 
  27   chr27_6707615     ZBoe    T    C        0      0        2 
  27   chr27_6707615     ZGre    T    C        0      0        2 
  27   chr27_6707615     ZHar    T    C        0      0        2 
  27   chr27_6707615   Sample    T    C        0      0        2 
  27   chr27_6708727     AAsi    C    T        0      0        2 
  27   chr27_6708727     AKia    C    T        0      0        2 
  27   chr27_6708727     AOna    C    T        0      0        2 
  27   chr27_6708727     ASom    C    T        0      0        2 
  27   chr27_6708727     HCab    C    T        0      0        2 
  27   chr27_6708727     HPrz    C    T        0      0        2 
  27   chr27_6708727     ZBoe    C    T        0      0        2 
  27   chr27_6708727     ZGre    C    T        0      0        2 
  27   chr27_6708727     ZHar    C    T        1      2        2 
  27   chr27_6708727   Sample    C    T        0      0        2 
  27   chr27_6710269     AAsi    A    G        0      0        2 
  27   chr27_6710269     AKia    A    G        0      0        2 
  27   chr27_6710269     AOna    A    G        0      0        2 
  27   chr27_6710269     ASom    A    G        0      0        2 
  27   chr27_6710269     HCab    A    G        0      0        2 
  27   chr27_6710269     HPrz    A    G        0      0        2 
  27   chr27_6710269     ZBoe    A    G      0.5      1        2 
  27   chr27_6710269     ZGre    A    G        0      0        2 
  27   chr27_6710269     ZHar    A    G        0      0        2 
  27   chr27_6710269   Sample    A    G        0      0        2 
  27   chr27_6712152     AAsi    A    T        0      0        2 
  27   chr27_6712152     AKia    A    T        0      0        2 
  27   chr27_6712152     AOna    A    T        0      0        2 
  27   chr27_6712152     ASom    A    T        0      0        2 
  27   chr27_6712152     HCab    A    T        0      0        2 
  27   chr27_6712152     HPrz    A    T        0      0        2 
  27   chr27_6712152     ZBoe    A    T      0.5      1        2 
  27   chr27_6712152     ZGre    A    T        0      0        2 
  27   chr27_6712152     ZHar    A    T        0      0        2 
  27   chr27_6712152   Sample    A    T        0      0        2 
  27   chr27_6723006     AAsi    A    G        0      0        2 
  27   chr27_6723006     AKia    A    G        0      0        2 
  27   chr27_6723006     AOna    A    G        0      0        2 
  27   chr27_6723006     ASom    A    G        0      0        2 
  27   chr27_6723006     HCab    A    G        0      0        2 
  27   chr27_6723006     HPrz    A    G        0      0        2 
  27   chr27_6723006     ZBoe    A    G        0      0        2 
  27   chr27_6723006     ZGre    A    G        0      0        2 
  27   chr27_6723006     ZHar    A    G        1      2        2 
  27   chr27_6723006   Sample    A    G        0      0        2 
  27   chr27_6734166     AAsi    T    G        0      0        2 
  27   chr27_6734166     AKia    T    G      0.5      1        2 
  27   chr27_6734166     AOna    T    G        0      0        2 
  27   chr27_6734166     ASom    T    G        0      0        2 
  27   chr27_6734166     HCab    T    G        0      0        2 
  27   chr27_6734166     HPrz    T    G        0      0        2 
  27   chr27_6734166     ZBoe    T    G        0      0        2 
  27   chr27_6734166     ZGre    T    G        0      0        2 
  27   chr27_6734166     ZHar    T    G        0      0        2 
  27   chr27_6734166   Sample    T    G        0      0        2 
  27   chr27_6738864     AAsi    C    T        0      0        2 
  27   chr27_6738864     AKia    C    T        0      0        2 
  27   chr27_6738864     AOna    C    T        0      0        2 
  27   chr27_6738864     ASom    C    T        0      0        2 
  27   chr27_6738864     HCab    C    T        0      0        2 
  27   chr27_6738864     HPrz    C    T        0      0        2 
  27   chr27_6738864     ZBoe    C    T      0.5      1        2 
  27   chr27_6738864     ZGre    C    T        0      0        2 
  27   chr27_6738864     ZHar    C    T        0      0        2 
  27   chr27_6738864   Sample    C    T        0      0        2 
  27   chr27_6746157     AAsi    A    G        0      0        2 
  27   chr27_6746157     AKia    A    G        0      0        2 
  27   chr27_6746157     AOna    A    G      0.5      1        2 
  27   chr27_6746157     ASom    A    G        0      0        2 
  27   chr27_6746157     HCab    A    G        0      0        2 
  27   chr27_6746157     HPrz    A    G        0      0        2 
  27   chr27_6746157     ZBoe    A    G        0      0        2 
  27   chr27_6746157     ZGre    A    G        0      0        2 
  27   chr27_6746157     ZHar    A    G        0      0        2 
  27   chr27_6746157   Sample    A    G        0      0        2 
  27   chr27_6752851     AAsi    A    G        0      0        2 
  27   chr27_6752851     AKia    A    G        0      0        2 
  27   chr27_6752851     AOna    A    G        0      0        2 
  27   chr27_6752851     ASom    A    G        0      0        2 
  27   chr27_6752851     HCab    A    G        1      2        2 
  27   chr27_6752851     HPrz    A    G        1      2        2 
  27   chr27_6752851     ZBoe    A    G        0      0        2 
  27   chr27_6752851     ZGre    A    G        0      0        2 
  27   chr27_6752851     ZHar    A    G        0      0        2 
  27   chr27_6752851   Sample    A    G        0      0        2 
  27   chr27_6759204     AAsi    T    C        0      0        2 
  27   chr27_6759204     AKia    T    C        0      0        2 
  27   chr27_6759204     AOna    T    C      0.5      1        2 
  27   chr27_6759204     ASom    T    C        0      0        2 
  27   chr27_6759204     HCab    T    C        0      0        2 
  27   chr27_6759204     HPrz    T    C        0      0        2 
  27   chr27_6759204     ZBoe    T    C        0      0        2 
  27   chr27_6759204     ZGre    T    C        0      0        2 
  27   chr27_6759204     ZHar    T    C        0      0        2 
  27   chr27_6759204   Sample    T    C        0      0        2 
  27   chr27_6764410     AAsi    G    A        0      0        2 
  27   chr27_6764410     AKia    G    A        0      0        2 
  27   chr27_6764410     AOna    G    A        0      0        2 
  27   chr27_6764410     ASom    G    A        0      0        2 
  27   chr27_6764410     HCab    G    A        1      2        2 
  27   chr27_6764410     HPrz    G    A        1      2        2 
  27   chr27_6764410     ZBoe    G    A        0      0        2 
  27   chr27_6764410     ZGre    G    A        0      0        2 
  27   chr27_6764410     ZHar    G    A        0      0        2 
  27   chr27_6764410   Sample    G    A        0      0        2 
  27   chr27_6764647     AAsi    A    T        0      0        2 
  27   chr27_6764647     AKia    A    T        1      2        2 
  27   chr27_6764647     AOna    A    T        1      2        2 
  27   chr27_6764647     ASom    A    T        0      0        2 
  27   chr27_6764647     HCab    A    T        0      0        2 
  27   chr27_6764647     HPrz    A    T        0      0        2 
  27   chr27_6764647     ZBoe    A    T        0      0        2 
  27   chr27_6764647     ZGre    A    T        0      0        2 
  27   chr27_6764647     ZHar    A    T        0      0        2 
  27   chr27_6764647   Sample    A    T        0      0        2 
  27   chr27_6769310     AAsi    C    A        0      0        2 
  27   chr27_6769310     AKia    C    A        0      0        2 
  27   chr27_6769310     AOna    C    A        0      0        2 
  27   chr27_6769310     ASom    C    A        0      0        2 
  27   chr27_6769310     HCab    C    A        0      0        2 
  27   chr27_6769310     HPrz    C    A        0      0        2 
  27   chr27_6769310     ZBoe    C    A        1      2        2 
  27   chr27_6769310     ZGre    C    A        0      0        2 
  27   chr27_6769310     ZHar    C    A        0      0        2 
  27   chr27_6769310   Sample    C    A        0      0        2 
  27   chr27_6774316     AAsi    T    C        0      0        2 
  27   chr27_6774316     AKia    T    C        0      0        2 
  27   chr27_6774316     AOna    T    C        0      0        2 
  27   chr27_6774316     ASom    T    C        0      0        2 
  27   chr27_6774316     HCab    T    C        1      2        2 
  27   chr27_6774316     HPrz    T    C        1      2        2 
  27   chr27_6774316     ZBoe    T    C        0      0        2 
  27   chr27_6774316     ZGre    T    C        0      0        2 
  27   chr27_6774316     ZHar    T    C        0      0        2 
  27   chr27_6774316   Sample    T    C        0      0        2 
  27   chr27_6774560     AAsi    A    G        0      0        2 
  27   chr27_6774560     AKia    A    G        0      0        2 
  27   chr27_6774560     AOna    A    G        0      0        2 
  27   chr27_6774560     ASom    A    G        0      0        2 
  27   chr27_6774560     HCab    A    G        1      2        2 
  27   chr27_6774560     HPrz    A    G        1      2        2 
  27   chr27_6774560     ZBoe    A    G        0      0        2 
  27   chr27_6774560     ZGre    A    G        0      0        2 
  27   chr27_6774560     ZHar    A    G        0      0        2 
  27   chr27_6774560   Sample    A    G        0      0        2 
  27   chr27_6776714     AAsi    G    A        0      0        2 
  27   chr27_6776714     AKia    G    A        0      0        2 
  27   chr27_6776714     AOna    G    A        0      0        2 
  27   chr27_6776714     ASom    G    A        1      2        2 
  27   chr27_6776714     HCab    G    A        0      0        2 
  27   chr27_6776714     HPrz    G    A        0      0        2 
  27   chr27_6776714     ZBoe    G    A        0      0        2 
  27   chr27_6776714     ZGre    G    A        0      0        2 
  27   chr27_6776714     ZHar    G    A        0      0        2 
  27   chr27_6776714   Sample    G    A        1      2        2 
  27   chr27_6783827     AAsi    T    C        0      0        2 
  27   chr27_6783827     AKia    T    C        1      2        2 
  27   chr27_6783827     AOna    T    C        1      2        2 
  27   chr27_6783827     ASom    T    C        0      0        2 
  27   chr27_6783827     HCab    T    C        0      0        2 
  27   chr27_6783827     HPrz    T    C        0      0        2 
  27   chr27_6783827     ZBoe    T    C        0      0        2 
  27   chr27_6783827     ZGre    T    C        0      0        2 
  27   chr27_6783827     ZHar    T    C        0      0        2 
  27   chr27_6783827   Sample    T    C        0      0        2 
  27   chr27_6800635     AAsi    T    A        0      0        2 
  27   chr27_6800635     AKia    T    A        1      2        2 
  27   chr27_6800635     AOna    T    A        1      2        2 
  27   chr27_6800635     ASom    T    A        0      0        2 
  27   chr27_6800635     HCab    T    A        1      2        2 
  27   chr27_6800635     HPrz    T    A        1      2        2 
  27   chr27_6800635     ZBoe    T    A        0      0        2 
  27   chr27_6800635     ZGre    T    A        0      0        2 
  27   chr27_6800635     ZHar    T    A        0      0        2 
  27   chr27_6800635   Sample    T    A        0      0        2 
  27   chr27_6802602     AAsi    T    G        0      0        2 
  27   chr27_6802602     AKia    T    G        0      0        2 
  27   chr27_6802602     AOna    T    G        0      0        2 
  27   chr27_6802602     ASom    T    G        0      0        2 
  27   chr27_6802602     HCab    T    G        1      2        2 
  27   chr27_6802602     HPrz    T    G        1      2        2 
  27   chr27_6802602     ZBoe    T    G        0      0        2 
  27   chr27_6802602     ZGre    T    G        0      0        2 
  27   chr27_6802602     ZHar    T    G        0      0        2 
  27   chr27_6802602   Sample    T    G        0      0        2 
  27   chr27_6809832     AAsi    T    C        0      0        2 
  27   chr27_6809832     AKia    T    C        0      0        2 
  27   chr27_6809832     AOna    T    C        0      0        2 
  27   chr27_6809832     ASom    T    C        0      0        2 
  27   chr27_6809832     HCab    T    C        1      2        2 
  27   chr27_6809832     HPrz    T    C        1      2        2 
  27   chr27_6809832     ZBoe    T    C        0      0        2 
  27   chr27_6809832     ZGre    T    C        0      0        2 
  27   chr27_6809832     ZHar    T    C        0      0        2 
  27   chr27_6809832   Sample    T    C        0      0        2 
  27   chr27_6823029     AAsi    C    G        0      0        2 
  27   chr27_6823029     AKia    C    G        0      0        2 
  27   chr27_6823029     AOna    C    G        0      0        2 
  27   chr27_6823029     ASom    C    G        0      0        2 
  27   chr27_6823029     HCab    C    G        1      2        2 
  27   chr27_6823029     HPrz    C    G        1      2        2 
  27   chr27_6823029     ZBoe    C    G        0      0        2 
  27   chr27_6823029     ZGre    C    G        0      0        2 
  27   chr27_6823029     ZHar    C    G        0      0        2 
  27   chr27_6823029   Sample    C    G        0      0        2 
  27   chr27_6830153     AAsi    C    A        0      0        2 
  27   chr27_6830153     AKia    C    A        0      0        2 
  27   chr27_6830153     AOna    C    A        0      0        2 
  27   chr27_6830153     ASom    C    A        0      0        2 
  27   chr27_6830153     HCab    C    A        1      2        2 
  27   chr27_6830153     HPrz    C    A        1      2        2 
  27   chr27_6830153     ZBoe    C    A        0      0        2 
  27   chr27_6830153     ZGre    C    A        0      0        2 
  27   chr27_6830153     ZHar    C    A        0      0        2 
  27   chr27_6830153   Sample    C    A        0      0        2 
  27   chr27_6842835     AAsi    G    T        0      0        2 
  27   chr27_6842835     AKia    G    T        0      0        2 
  27   chr27_6842835     AOna    G    T        0      0        2 
  27   chr27_6842835     ASom    G    T        0      0        2 
  27   chr27_6842835     HCab    G    T        1      2        2 
  27   chr27_6842835     HPrz    G    T        1      2        2 
  27   chr27_6842835     ZBoe    G    T        0      0        2 
  27   chr27_6842835     ZGre    G    T        0      0        2 
  27   chr27_6842835     ZHar    G    T        0      0        2 
  27   chr27_6842835   Sample    G    T        0      0        2 
  27   chr27_6854248     AAsi    C    T        0      0        2 
  27   chr27_6854248     AKia    C    T        0      0        2 
  27   chr27_6854248     AOna    C    T        0      0        2 
  27   chr27_6854248     ASom    C    T        0      0        2 
  27   chr27_6854248     HCab    C    T        1      2        2 
  27   chr27_6854248     HPrz    C    T        1      2        2 
  27   chr27_6854248     ZBoe    C    T        0      0        2 
  27   chr27_6854248     ZGre    C    T        0      0        2 
  27   chr27_6854248     ZHar    C    T        0      0        2 
  27   chr27_6854248   Sample    C    T        0      0        2 
  27   chr27_6854383     AAsi    T    C        0      0        2 
  27   chr27_6854383     AKia    T    C        0      0        2 
  27   chr27_6854383     AOna    T    C        0      0        2 
  27   chr27_6854383     ASom    T    C        0      0        2 
  27   chr27_6854383     HCab    T    C        0      0        2 
  27   chr27_6854383     HPrz    T    C        0      0        2 
  27   chr27_6854383     ZBoe    T    C      0.5      1        2 
  27   chr27_6854383     ZGre    T    C        0      0        2 
  27   chr27_6854383     ZHar    T    C        0      0        2 
  27   chr27_6854383   Sample    T    C        0      0        2 
  27   chr27_6861533     AAsi    A    G        0      0        2 
  27   chr27_6861533     AKia    A    G        0      0        2 
  27   chr27_6861533     AOna    A    G        0      0        2 
  27   chr27_6861533     ASom    A    G        0      0        2 
  27   chr27_6861533     HCab    A    G        0      0        2 
  27   chr27_6861533     HPrz    A    G        0      0        2 
  27   chr27_6861533     ZBoe    A    G      0.5      1        2 
  27   chr27_6861533     ZGre    A    G        0      0        2 
  27   chr27_6861533     ZHar    A    G        0      0        2 
  27   chr27_6861533   Sample    A    G        0      0        2 
  27   chr27_6882993     AAsi    A    G        0      0        2 
  27   chr27_6882993     AKia    A    G        0      0        2 
  27   chr27_6882993     AOna    A    G        0      0        2 
  27   chr27_6882993     ASom    A    G        0      0        2 
  27   chr27_6882993     HCab    A    G        0      0        2 
  27   chr27_6882993     HPrz    A    G        0      0        2 
  27   chr27_6882993     ZBoe    A    G        1      2        2 
  27   chr27_6882993     ZGre    A    G        0      0        2 
  27   chr27_6882993     ZHar    A    G        0      0        2 
  27   chr27_6882993   Sample    A    G        0      0        2 
  27   chr27_6888954     AAsi    A    T        0      0        2 
  27   chr27_6888954     AKia    A    T        0      0        2 
  27   chr27_6888954     AOna    A    T        0      0        2 
  27   chr27_6888954     ASom    A    T        0      0        2 
  27   chr27_6888954     HCab    A    T        1      2        2 
  27   chr27_6888954     HPrz    A    T        1      2        2 
  27   chr27_6888954     ZBoe    A    T        0      0        2 
  27   chr27_6888954     ZGre    A    T        0      0        2 
  27   chr27_6888954     ZHar    A    T        0      0        2 
  27   chr27_6888954   Sample    A    T        0      0        2 
  27   chr27_6893705     AAsi    G    C        0      0        2 
  27   chr27_6893705     AKia    G    C        0      0        2 
  27   chr27_6893705     AOna    G    C        0      0        2 
  27   chr27_6893705     ASom    G    C        0      0        2 
  27   chr27_6893705     HCab    G    C        0      0        2 
  27   chr27_6893705     HPrz    G    C        0      0        2 
  27   chr27_6893705     ZBoe    G    C        0      0        2 
  27   chr27_6893705     ZGre    G    C        0      0        2 
  27   chr27_6893705     ZHar    G    C        1      2        2 
  27   chr27_6893705   Sample    G    C        0      0        2 
  27   chr27_6894052     AAsi    G    C      0.5      1        2 
  27   chr27_6894052     AKia    G    C        0      0        2 
  27   chr27_6894052     AOna    G    C        0      0        2 
  27   chr27_6894052     ASom    G    C        1      2        2 
  27   chr27_6894052     HCab    G    C        0      0        2 
  27   chr27_6894052     HPrz    G    C        0      0        2 
  27   chr27_6894052     ZBoe    G    C        0      0        2 
  27   chr27_6894052     ZGre    G    C        0      0        2 
  27   chr27_6894052     ZHar    G    C        0      0        2 
  27   chr27_6894052   Sample    G    C        0      0        2 
  27   chr27_6913255     AAsi    A    G        0      0        2 
  27   chr27_6913255     AKia    A    G        0      0        2 
  27   chr27_6913255     AOna    A    G        0      0        2 
  27   chr27_6913255     ASom    A    G      0.5      1        2 
  27   chr27_6913255     HCab    A    G        0      0        2 
  27   chr27_6913255     HPrz    A    G        0      0        2 
  27   chr27_6913255     ZBoe    A    G        0      0        2 
  27   chr27_6913255     ZGre    A    G        0      0        2 
  27   chr27_6913255     ZHar    A    G        0      0        2 
  27   chr27_6913255   Sample    A    G        0      0        2 
  27   chr27_6926758     AAsi    T    C        0      0        2 
  27   chr27_6926758     AKia    T    C        0      0        2 
  27   chr27_6926758     AOna    T    C        1      2        2 
  27   chr27_6926758     ASom    T    C        0      0        2 
  27   chr27_6926758     HCab    T    C        0      0        2 
  27   chr27_6926758     HPrz    T    C        0      0        2 
  27   chr27_6926758     ZBoe    T    C        0      0        2 
  27   chr27_6926758     ZGre    T    C        0      0        2 
  27   chr27_6926758     ZHar    T    C        0      0        2 
  27   chr27_6926758   Sample    T    C        0      0        2 
  27   chr27_6931180     AAsi    A    G        0      0        2 
  27   chr27_6931180     AKia    A    G        0      0        2 
  27   chr27_6931180     AOna    A    G        0      0        2 
  27   chr27_6931180     ASom    A    G        0      0        2 
  27   chr27_6931180     HCab    A    G        0      0        2 
  27   chr27_6931180     HPrz    A    G        0      0        2 
  27   chr27_6931180     ZBoe    A    G      0.5      1        2 
  27   chr27_6931180     ZGre    A    G        0      0        2 
  27   chr27_6931180     ZHar    A    G        0      0        2 
  27   chr27_6931180   Sample    A    G        0      0        2 
  27   chr27_6932194     AAsi    C    G        0      0        2 
  27   chr27_6932194     AKia    C    G        0      0        2 
  27   chr27_6932194     AOna    C    G        0      0        2 
  27   chr27_6932194     ASom    C    G        0      0        2 
  27   chr27_6932194     HCab    C    G        1      2        2 
  27   chr27_6932194     HPrz    C    G        1      2        2 
  27   chr27_6932194     ZBoe    C    G        0      0        2 
  27   chr27_6932194     ZGre    C    G        0      0        2 
  27   chr27_6932194     ZHar    C    G        0      0        2 
  27   chr27_6932194   Sample    C    G        0      0        2 
  27   chr27_6946710     AAsi    A    G        0      0        2 
  27   chr27_6946710     AKia    A    G        0      0        2 
  27   chr27_6946710     AOna    A    G        0      0        2 
  27   chr27_6946710     ASom    A    G        0      0        2 
  27   chr27_6946710     HCab    A    G        0      0        2 
  27   chr27_6946710     HPrz    A    G        0      0        2 
  27   chr27_6946710     ZBoe    A    G        0      0        2 
  27   chr27_6946710     ZGre    A    G        0      0        2 
  27   chr27_6946710     ZHar    A    G        1      2        2 
  27   chr27_6946710   Sample    A    G        0      0        2 
  27   chr27_6952587     AAsi    G    A        0      0        2 
  27   chr27_6952587     AKia    G    A        0      0        2 
  27   chr27_6952587     AOna    G    A        0      0        2 
  27   chr27_6952587     ASom    G    A        0      0        2 
  27   chr27_6952587     HCab    G    A        1      2        2 
  27   chr27_6952587     HPrz    G    A        1      2        2 
  27   chr27_6952587     ZBoe    G    A        0      0        2 
  27   chr27_6952587     ZGre    G    A        0      0        2 
  27   chr27_6952587     ZHar    G    A        0      0        2 
  27   chr27_6952587   Sample    G    A        0      0        2 
  27   chr27_6957852     AAsi    G    C        1      2        2 
  27   chr27_6957852     AKia    G    C        0      0        2 
  27   chr27_6957852     AOna    G    C        0      0        2 
  27   chr27_6957852     ASom    G    C        1      2        2 
  27   chr27_6957852     HCab    G    C        0      0        2 
  27   chr27_6957852     HPrz    G    C        0      0        2 
  27   chr27_6957852     ZBoe    G    C        0      0        2 
  27   chr27_6957852     ZGre    G    C        0      0        2 
  27   chr27_6957852     ZHar    G    C        0      0        2 
  27   chr27_6957852   Sample    G    C        1      2        2 
  27   chr27_6967184     AAsi    T    C        0      0        2 
  27   chr27_6967184     AKia    T    C        0      0        2 
  27   chr27_6967184     AOna    T    C      0.5      1        2 
  27   chr27_6967184     ASom    T    C        0      0        2 
  27   chr27_6967184     HCab    T    C        0      0        2 
  27   chr27_6967184     HPrz    T    C        0      0        2 
  27   chr27_6967184     ZBoe    T    C        0      0        2 
  27   chr27_6967184     ZGre    T    C        0      0        2 
  27   chr27_6967184     ZHar    T    C        0      0        2 
  27   chr27_6967184   Sample    T    C        0      0        2 
  27   chr27_6968914     AAsi    A    G        0      0        2 
  27   chr27_6968914     AKia    A    G        0      0        2 
  27   chr27_6968914     AOna    A    G        0      0        2 
  27   chr27_6968914     ASom    A    G        0      0        2 
  27   chr27_6968914     HCab    A    G        0      0        2 
  27   chr27_6968914     HPrz    A    G        0      0        2 
  27   chr27_6968914     ZBoe    A    G      0.5      1        2 
  27   chr27_6968914     ZGre    A    G        0      0        2 
  27   chr27_6968914     ZHar    A    G        0      0        2 
  27   chr27_6968914   Sample    A    G        0      0        2 
  27   chr27_6971963     AAsi    C    T        0      0        2 
  27   chr27_6971963     AKia    C    T        1      2        2 
  27   chr27_6971963     AOna    C    T      0.5      1        2 
  27   chr27_6971963     ASom    C    T        0      0        2 
  27   chr27_6971963     HCab    C    T        0      0        2 
  27   chr27_6971963     HPrz    C    T        0      0        2 
  27   chr27_6971963     ZBoe    C    T        0      0        2 
  27   chr27_6971963     ZGre    C    T        0      0        2 
  27   chr27_6971963     ZHar    C    T        0      0        2 
  27   chr27_6971963   Sample    C    T        0      0        2 
  27   chr27_6976135     AAsi    C    T        0      0        2 
  27   chr27_6976135     AKia    C    T        0      0        2 
  27   chr27_6976135     AOna    C    T        0      0        2 
  27   chr27_6976135     ASom    C    T        0      0        2 
  27   chr27_6976135     HCab    C    T        1      2        2 
  27   chr27_6976135     HPrz    C    T        1      2        2 
  27   chr27_6976135     ZBoe    C    T        0      0        2 
  27   chr27_6976135     ZGre    C    T        0      0        2 
  27   chr27_6976135     ZHar    C    T        0      0        2 
  27   chr27_6976135   Sample    C    T        0      0        2 
  27   chr27_6989357     AAsi    A    G        0      0        2 
  27   chr27_6989357     AKia    A    G        0      0        2 
  27   chr27_6989357     AOna    A    G        0      0        2 
  27   chr27_6989357     ASom    A    G        0      0        2 
  27   chr27_6989357     HCab    A    G      0.5      1        2 
  27   chr27_6989357     HPrz    A    G      0.5      1        2 
  27   chr27_6989357     ZBoe    A    G        0      0        2 
  27   chr27_6989357     ZGre    A    G        0      0        2 
  27   chr27_6989357     ZHar    A    G        0      0        2 
  27   chr27_6989357   Sample    A    G        0      0        2 
  27   chr27_6989544     AAsi    T    G        1      2        2 
  27   chr27_6989544     AKia    T    G        0      0        2 
  27   chr27_6989544     AOna    T    G        0      0        2 
  27   chr27_6989544     ASom    T    G        1      2        2 
  27   chr27_6989544     HCab    T    G        0      0        2 
  27   chr27_6989544     HPrz    T    G        0      0        2 
  27   chr27_6989544     ZBoe    T    G        0      0        2 
  27   chr27_6989544     ZGre    T    G        0      0        2 
  27   chr27_6989544     ZHar    T    G        0      0        2 
  27   chr27_6989544   Sample    T    G        1      2        2 
  27   chr27_6993954     AAsi    G    A        0      0        2 
  27   chr27_6993954     AKia    G    A        0      0        2 
  27   chr27_6993954     AOna    G    A      0.5      1        2 
  27   chr27_6993954     ASom    G    A        0      0        2 
  27   chr27_6993954     HCab    G    A        0      0        2 
  27   chr27_6993954     HPrz    G    A        0      0        2 
  27   chr27_6993954     ZBoe    G    A        0      0        2 
  27   chr27_6993954     ZGre    G    A        0      0        2 
  27   chr27_6993954     ZHar    G    A        0      0        2 
  27   chr27_6993954   Sample    G    A        0      0        2 
  27   chr27_6995396     AAsi    G    A        0      0        2 
  27   chr27_6995396     AKia    G    A        0      0        2 
  27   chr27_6995396     AOna    G    A      0.5      1        2 
  27   chr27_6995396     ASom    G    A        0      0        2 
  27   chr27_6995396     HCab    G    A        0      0        2 
  27   chr27_6995396     HPrz    G    A        0      0        2 
  27   chr27_6995396     ZBoe    G    A        0      0        2 
  27   chr27_6995396     ZGre    G    A        0      0        2 
  27   chr27_6995396     ZHar    G    A        0      0        2 
  27   chr27_6995396   Sample    G    A        0      0        2 
  27   chr27_6995898     AAsi    T    C        0      0        2 
  27   chr27_6995898     AKia    T    C        0      0        2 
  27   chr27_6995898     AOna    T    C      0.5      1        2 
  27   chr27_6995898     ASom    T    C        0      0        2 
  27   chr27_6995898     HCab    T    C        0      0        2 
  27   chr27_6995898     HPrz    T    C        0      0        2 
  27   chr27_6995898     ZBoe    T    C        0      0        2 
  27   chr27_6995898     ZGre    T    C        0      0        2 
  27   chr27_6995898     ZHar    T    C        0      0        2 
  27   chr27_6995898   Sample    T    C        0      0        2 
  27   chr27_7000048     AAsi    C    A        0      0        2 
  27   chr27_7000048     AKia    C    A        0      0        2 
  27   chr27_7000048     AOna    C    A        0      0        2 
  27   chr27_7000048     ASom    C    A        0      0        2 
  27   chr27_7000048     HCab    C    A        1      2        2 
  27   chr27_7000048     HPrz    C    A        1      2        2 
  27   chr27_7000048     ZBoe    C    A        0      0        2 
  27   chr27_7000048     ZGre    C    A        0      0        2 
  27   chr27_7000048     ZHar    C    A        0      0        2 
  27   chr27_7000048   Sample    C    A        0      0        2 
  27   chr27_7004898     AAsi    T    C        0      0        2 
  27   chr27_7004898     AKia    T    C        0      0        2 
  27   chr27_7004898     AOna    T    C        0      0        2 
  27   chr27_7004898     ASom    T    C        0      0        2 
  27   chr27_7004898     HCab    T    C        0      0        2 
  27   chr27_7004898     HPrz    T    C        0      0        2 
  27   chr27_7004898     ZBoe    T    C        0      0        2 
  27   chr27_7004898     ZGre    T    C        0      0        2 
  27   chr27_7004898     ZHar    T    C        1      2        2 
  27   chr27_7004898   Sample    T    C        0      0        2 
  27   chr27_7006750     AAsi    A    G        0      0        2 
  27   chr27_7006750     AKia    A    G        0      0        2 
  27   chr27_7006750     AOna    A    G        0      0        2 
  27   chr27_7006750     ASom    A    G        0      0        2 
  27   chr27_7006750     HCab    A    G        0      0        2 
  27   chr27_7006750     HPrz    A    G      0.5      1        2 
  27   chr27_7006750     ZBoe    A    G        0      0        2 
  27   chr27_7006750     ZGre    A    G        0      0        2 
  27   chr27_7006750     ZHar    A    G        0      0        2 
  27   chr27_7006750   Sample    A    G        0      0        2 
  27   chr27_7010280     AAsi    G    C        0      0        2 
  27   chr27_7010280     AKia    G    C        0      0        2 
  27   chr27_7010280     AOna    G    C        0      0        2 
  27   chr27_7010280     ASom    G    C        0      0        2 
  27   chr27_7010280     HCab    G    C      0.5      1        2 
  27   chr27_7010280     HPrz    G    C        1      2        2 
  27   chr27_7010280     ZBoe    G    C        0      0        2 
  27   chr27_7010280     ZGre    G    C        0      0        2 
  27   chr27_7010280     ZHar    G    C        0      0        2 
  27   chr27_7010280   Sample    G    C        0      0        2 
  27   chr27_7015843     AAsi    A    C        0      0        2 
  27   chr27_7015843     AKia    A    C        0      0        2 
  27   chr27_7015843     AOna    A    C      0.5      1        2 
  27   chr27_7015843     ASom    A    C        0      0        2 
  27   chr27_7015843     HCab    A    C        0      0        2 
  27   chr27_7015843     HPrz    A    C        0      0        2 
  27   chr27_7015843     ZBoe    A    C        0      0        2 
  27   chr27_7015843     ZGre    A    C        0      0        2 
  27   chr27_7015843     ZHar    A    C        0      0        2 
  27   chr27_7015843   Sample    A    C        0      0        2 
  27   chr27_7016950     AAsi    T    C        0      0        2 
  27   chr27_7016950     AKia    T    C        0      0        2 
  27   chr27_7016950     AOna    T    C        0      0        2 
  27   chr27_7016950     ASom    T    C        0      0        2 
  27   chr27_7016950     HCab    T    C        1      2        2 
  27   chr27_7016950     HPrz    T    C        1      2        2 
  27   chr27_7016950     ZBoe    T    C        0      0        2 
  27   chr27_7016950     ZGre    T    C        0      0        2 
  27   chr27_7016950     ZHar    T    C        0      0        2 
  27   chr27_7016950   Sample    T    C        0      0        2 
  27   chr27_7020710     AAsi    C    T        0      0        2 
  27   chr27_7020710     AKia    C    T        0      0        2 
  27   chr27_7020710     AOna    C    T        0      0        2 
  27   chr27_7020710     ASom    C    T        0      0        2 
  27   chr27_7020710     HCab    C    T        0      0        2 
  27   chr27_7020710     HPrz    C    T        0      0        2 
  27   chr27_7020710     ZBoe    C    T        0      0        2 
  27   chr27_7020710     ZGre    C    T        0      0        2 
  27   chr27_7020710     ZHar    C    T      0.5      1        2 
  27   chr27_7020710   Sample    C    T        0      0        2 
  27   chr27_7035010     AAsi    C    T        0      0        2 
  27   chr27_7035010     AKia    C    T        0      0        2 
  27   chr27_7035010     AOna    C    T        0      0        2 
  27   chr27_7035010     ASom    C    T        0      0        2 
  27   chr27_7035010     HCab    C    T      0.5      1        2 
  27   chr27_7035010     HPrz    C    T        1      2        2 
  27   chr27_7035010     ZBoe    C    T        0      0        2 
  27   chr27_7035010     ZGre    C    T        0      0        2 
  27   chr27_7035010     ZHar    C    T        0      0        2 
  27   chr27_7035010   Sample    C    T        0      0        2 
  27   chr27_7042733     AAsi    T    A        0      0        2 
  27   chr27_7042733     AKia    T    A        0      0        2 
  27   chr27_7042733     AOna    T    A        0      0        2 
  27   chr27_7042733     ASom    T    A        0      0        2 
  27   chr27_7042733     HCab    T    A        0      0        2 
  27   chr27_7042733     HPrz    T    A        0      0        2 
  27   chr27_7042733     ZBoe    T    A        0      0        2 
  27   chr27_7042733     ZGre    T    A      0.5      1        2 
  27   chr27_7042733     ZHar    T    A        0      0        2 
  27   chr27_7042733   Sample    T    A        0      0        2 
  27   chr27_7042784     AAsi    T    C        0      0        2 
  27   chr27_7042784     AKia    T    C        0      0        2 
  27   chr27_7042784     AOna    T    C        0      0        2 
  27   chr27_7042784     ASom    T    C        0      0        2 
  27   chr27_7042784     HCab    T    C        0      0        2 
  27   chr27_7042784     HPrz    T    C        0      0        2 
  27   chr27_7042784     ZBoe    T    C      0.5      1        2 
  27   chr27_7042784     ZGre    T    C        0      0        2 
  27   chr27_7042784     ZHar    T    C        0      0        2 
  27   chr27_7042784   Sample    T    C        0      0        2 
  27   chr27_7047845     AAsi    T    C        0      0        2 
  27   chr27_7047845     AKia    T    C        0      0        2 
  27   chr27_7047845     AOna    T    C        0      0        2 
  27   chr27_7047845     ASom    T    C        0      0        2 
  27   chr27_7047845     HCab    T    C      0.5      1        2 
  27   chr27_7047845     HPrz    T    C      0.5      1        2 
  27   chr27_7047845     ZBoe    T    C        0      0        2 
  27   chr27_7047845     ZGre    T    C        0      0        2 
  27   chr27_7047845     ZHar    T    C        0      0        2 
  27   chr27_7047845   Sample    T    C        0      0        2 
  27   chr27_7051910     AAsi    G    A        0      0        2 
  27   chr27_7051910     AKia    G    A        0      0        2 
  27   chr27_7051910     AOna    G    A        0      0        2 
  27   chr27_7051910     ASom    G    A        0      0        2 
  27   chr27_7051910     HCab    G    A        1      2        2 
  27   chr27_7051910     HPrz    G    A        1      2        2 
  27   chr27_7051910     ZBoe    G    A        0      0        2 
  27   chr27_7051910     ZGre    G    A        0      0        2 
  27   chr27_7051910     ZHar    G    A        0      0        2 
  27   chr27_7051910   Sample    G    A        0      0        2 
  27   chr27_7056435     AAsi    T    G        0      0        2 
  27   chr27_7056435     AKia    T    G        0      0        2 
  27   chr27_7056435     AOna    T    G        0      0        2 
  27   chr27_7056435     ASom    T    G        0      0        2 
  27   chr27_7056435     HCab    T    G        0      0        2 
  27   chr27_7056435     HPrz    T    G        0      0        2 
  27   chr27_7056435     ZBoe    T    G        0      0        2 
  27   chr27_7056435     ZGre    T    G        0      0        2 
  27   chr27_7056435     ZHar    T    G        1      2        2 
  27   chr27_7056435   Sample    T    G        0      0        2 
  27   chr27_7059434     AAsi    T    G        0      0        2 
  27   chr27_7059434     AKia    T    G        0      0        2 
  27   chr27_7059434     AOna    T    G        0      0        2 
  27   chr27_7059434     ASom    T    G        0      0        2 
  27   chr27_7059434     HCab    T    G        1      2        2 
  27   chr27_7059434     HPrz    T    G        1      2        2 
  27   chr27_7059434     ZBoe    T    G        0      0        2 
  27   chr27_7059434     ZGre    T    G        0      0        2 
  27   chr27_7059434     ZHar    T    G        0      0        2 
  27   chr27_7059434   Sample    T    G        0      0        2 
  27   chr27_7070427     AAsi    C    A        0      0        2 
  27   chr27_7070427     AKia    C    A        0      0        2 
  27   chr27_7070427     AOna    C    A        0      0        2 
  27   chr27_7070427     ASom    C    A        0      0        2 
  27   chr27_7070427     HCab    C    A        0      0        2 
  27   chr27_7070427     HPrz    C    A        0      0        2 
  27   chr27_7070427     ZBoe    C    A      0.5      1        2 
  27   chr27_7070427     ZGre    C    A        0      0        2 
  27   chr27_7070427     ZHar    C    A        0      0        2 
  27   chr27_7070427   Sample    C    A        0      0        2 
  27   chr27_7092146     AAsi    C    G        0      0        2 
  27   chr27_7092146     AKia    C    G        1      2        2 
  27   chr27_7092146     AOna    C    G        0      0        2 
  27   chr27_7092146     ASom    C    G        0      0        2 
  27   chr27_7092146     HCab    C    G        0      0        2 
  27   chr27_7092146     HPrz    C    G        0      0        2 
  27   chr27_7092146     ZBoe    C    G        0      0        2 
  27   chr27_7092146     ZGre    C    G        0      0        2 
  27   chr27_7092146     ZHar    C    G        0      0        2 
  27   chr27_7092146   Sample    C    G        0      0        2 
  27   chr27_7092847     AAsi    C    A        1      2        2 
  27   chr27_7092847     AKia    C    A        0      0        2 
  27   chr27_7092847     AOna    C    A        0      0        2 
  27   chr27_7092847     ASom    C    A        1      2        2 
  27   chr27_7092847     HCab    C    A        0      0        2 
  27   chr27_7092847     HPrz    C    A        0      0        2 
  27   chr27_7092847     ZBoe    C    A        0      0        2 
  27   chr27_7092847     ZGre    C    A        0      0        2 
  27   chr27_7092847     ZHar    C    A        0      0        2 
  27   chr27_7092847   Sample    C    A        1      2        2 
  27   chr27_7105198     AAsi    A    G        0      0        2 
  27   chr27_7105198     AKia    A    G        0      0        2 
  27   chr27_7105198     AOna    A    G        0      0        2 
  27   chr27_7105198     ASom    A    G        0      0        2 
  27   chr27_7105198     HCab    A    G        0      0        2 
  27   chr27_7105198     HPrz    A    G      0.5      1        2 
  27   chr27_7105198     ZBoe    A    G        0      0        2 
  27   chr27_7105198     ZGre    A    G        0      0        2 
  27   chr27_7105198     ZHar    A    G        0      0        2 
  27   chr27_7105198   Sample    A    G        0      0        2 
  27   chr27_7106550     AAsi    T    C        0      0        2 
  27   chr27_7106550     AKia    T    C        0      0        2 
  27   chr27_7106550     AOna    T    C        0      0        2 
  27   chr27_7106550     ASom    T    C        0      0        2 
  27   chr27_7106550     HCab    T    C        0      0        2 
  27   chr27_7106550     HPrz    T    C        0      0        2 
  27   chr27_7106550     ZBoe    T    C      0.5      1        2 
  27   chr27_7106550     ZGre    T    C        0      0        2 
  27   chr27_7106550     ZHar    T    C        0      0        2 
  27   chr27_7106550   Sample    T    C        0      0        2 
  27   chr27_7107066     AAsi    C    T        0      0        2 
  27   chr27_7107066     AKia    C    T        0      0        2 
  27   chr27_7107066     AOna    C    T      0.5      1        2 
  27   chr27_7107066     ASom    C    T        0      0        2 
  27   chr27_7107066     HCab    C    T        0      0        2 
  27   chr27_7107066     HPrz    C    T        0      0        2 
  27   chr27_7107066     ZBoe    C    T        0      0        2 
  27   chr27_7107066     ZGre    C    T        0      0        2 
  27   chr27_7107066     ZHar    C    T        0      0        2 
  27   chr27_7107066   Sample    C    T        0      0        2 
  27   chr27_7109464     AAsi    A    C        0      0        2 
  27   chr27_7109464     AKia    A    C        0      0        2 
  27   chr27_7109464     AOna    A    C        0      0        2 
  27   chr27_7109464     ASom    A    C        0      0        2 
  27   chr27_7109464     HCab    A    C        0      0        2 
  27   chr27_7109464     HPrz    A    C        0      0        2 
  27   chr27_7109464     ZBoe    A    C      0.5      1        2 
  27   chr27_7109464     ZGre    A    C        1      2        2 
  27   chr27_7109464     ZHar    A    C        0      0        2 
  27   chr27_7109464   Sample    A    C        0      0        2 
  27   chr27_7109924     AAsi    G    A        0      0        2 
  27   chr27_7109924     AKia    G    A        0      0        2 
  27   chr27_7109924     AOna    G    A        0      0        2 
  27   chr27_7109924     ASom    G    A        0      0        2 
  27   chr27_7109924     HCab    G    A        0      0        2 
  27   chr27_7109924     HPrz    G    A        0      0        2 
  27   chr27_7109924     ZBoe    G    A        0      0        2 
  27   chr27_7109924     ZGre    G    A        0      0        2 
  27   chr27_7109924     ZHar    G    A        1      2        2 
  27   chr27_7109924   Sample    G    A        0      0        2 
  27   chr27_7118511     AAsi    G    C        0      0        2 
  27   chr27_7118511     AKia    G    C        0      0        2 
  27   chr27_7118511     AOna    G    C        0      0        2 
  27   chr27_7118511     ASom    G    C        0      0        2 
  27   chr27_7118511     HCab    G    C        1      2        2 
  27   chr27_7118511     HPrz    G    C        1      2        2 
  27   chr27_7118511     ZBoe    G    C        0      0        2 
  27   chr27_7118511     ZGre    G    C        0      0        2 
  27   chr27_7118511     ZHar    G    C        0      0        2 
  27   chr27_7118511   Sample    G    C        0      0        2 
  27   chr27_7125506     AAsi    T    C        0      0        2 
  27   chr27_7125506     AKia    T    C        0      0        2 
  27   chr27_7125506     AOna    T    C        0      0        2 
  27   chr27_7125506     ASom    T    C        0      0        2 
  27   chr27_7125506     HCab    T    C        0      0        2 
  27   chr27_7125506     HPrz    T    C        0      0        2 
  27   chr27_7125506     ZBoe    T    C        0      0        2 
  27   chr27_7125506     ZGre    T    C        0      0        2 
  27   chr27_7125506     ZHar    T    C      0.5      1        2 
  27   chr27_7125506   Sample    T    C        0      0        2 
  27   chr27_7127082     AAsi    T    C        0      0        2 
  27   chr27_7127082     AKia    T    C        0      0        2 
  27   chr27_7127082     AOna    T    C        0      0        2 
  27   chr27_7127082     ASom    T    C        0      0        2 
  27   chr27_7127082     HCab    T    C        1      2        2 
  27   chr27_7127082     HPrz    T    C        1      2        2 
  27   chr27_7127082     ZBoe    T    C        0      0        2 
  27   chr27_7127082     ZGre    T    C        0      0        2 
  27   chr27_7127082     ZHar    T    C        0      0        2 
  27   chr27_7127082   Sample    T    C        0      0        2 
  27   chr27_7134379     AAsi    C    T        1      2        2 
  27   chr27_7134379     AKia    C    T        0      0        2 
  27   chr27_7134379     AOna    C    T        0      0        2 
  27   chr27_7134379     ASom    C    T        0      0        2 
  27   chr27_7134379     HCab    C    T        0      0        2 
  27   chr27_7134379     HPrz    C    T        0      0        2 
  27   chr27_7134379     ZBoe    C    T        0      0        2 
  27   chr27_7134379     ZGre    C    T        0      0        2 
  27   chr27_7134379     ZHar    C    T        0      0        2 
  27   chr27_7134379   Sample    C    T        0      0        2 
  27   chr27_7146020     AAsi    A    C        0      0        2 
  27   chr27_7146020     AKia    A    C        0      0        2 
  27   chr27_7146020     AOna    A    C        0      0        2 
  27   chr27_7146020     ASom    A    C        0      0        2 
  27   chr27_7146020     HCab    A    C        1      2        2 
  27   chr27_7146020     HPrz    A    C        1      2        2 
  27   chr27_7146020     ZBoe    A    C        0      0        2 
  27   chr27_7146020     ZGre    A    C        0      0        2 
  27   chr27_7146020     ZHar    A    C        0      0        2 
  27   chr27_7146020   Sample    A    C        0      0        2 
  27   chr27_7164810     AAsi    T    C        0      0        2 
  27   chr27_7164810     AKia    T    C        0      0        2 
  27   chr27_7164810     AOna    T    C        0      0        2 
  27   chr27_7164810     ASom    T    C        0      0        2 
  27   chr27_7164810     HCab    T    C        0      0        2 
  27   chr27_7164810     HPrz    T    C        0      0        2 
  27   chr27_7164810     ZBoe    T    C        0      0        2 
  27   chr27_7164810     ZGre    T    C        0      0        2 
  27   chr27_7164810     ZHar    T    C        1      2        2 
  27   chr27_7164810   Sample    T    C        0      0        2 
  27   chr27_7168145     AAsi    T    C        0      0        2 
  27   chr27_7168145     AKia    T    C        0      0        2 
  27   chr27_7168145     AOna    T    C        0      0        2 
  27   chr27_7168145     ASom    T    C        0      0        2 
  27   chr27_7168145     HCab    T    C        0      0        2 
  27   chr27_7168145     HPrz    T    C        0      0        2 
  27   chr27_7168145     ZBoe    T    C        1      2        2 
  27   chr27_7168145     ZGre    T    C        0      0        2 
  27   chr27_7168145     ZHar    T    C        0      0        2 
  27   chr27_7168145   Sample    T    C        0      0        2 
  27   chr27_7180351     AAsi    T    G        0      0        2 
  27   chr27_7180351     AKia    T    G        0      0        2 
  27   chr27_7180351     AOna    T    G        0      0        2 
  27   chr27_7180351     ASom    T    G        0      0        2 
  27   chr27_7180351     HCab    T    G        0      0        2 
  27   chr27_7180351     HPrz    T    G      0.5      1        2 
  27   chr27_7180351     ZBoe    T    G        0      0        2 
  27   chr27_7180351     ZGre    T    G        0      0        2 
  27   chr27_7180351     ZHar    T    G        0      0        2 
  27   chr27_7180351   Sample    T    G        0      0        2 
  27   chr27_7181683     AAsi    A    G        0      0        2 
  27   chr27_7181683     AKia    A    G      0.5      1        2 
  27   chr27_7181683     AOna    A    G        0      0        2 
  27   chr27_7181683     ASom    A    G        0      0        2 
  27   chr27_7181683     HCab    A    G        0      0        2 
  27   chr27_7181683     HPrz    A    G        0      0        2 
  27   chr27_7181683     ZBoe    A    G        0      0        2 
  27   chr27_7181683     ZGre    A    G        0      0        2 
  27   chr27_7181683     ZHar    A    G        0      0        2 
  27   chr27_7181683   Sample    A    G        0      0        2 
  27   chr27_7181743     AAsi    C    T        0      0        2 
  27   chr27_7181743     AKia    C    T        0      0        2 
  27   chr27_7181743     AOna    C    T        0      0        2 
  27   chr27_7181743     ASom    C    T        0      0        2 
  27   chr27_7181743     HCab    C    T        0      0        2 
  27   chr27_7181743     HPrz    C    T        0      0        2 
  27   chr27_7181743     ZBoe    C    T        0      0        2 
  27   chr27_7181743     ZGre    C    T        0      0        2 
  27   chr27_7181743     ZHar    C    T        1      2        2 
  27   chr27_7181743   Sample    C    T        0      0        2 
  27   chr27_7191111     AAsi    T    C        0      0        2 
  27   chr27_7191111     AKia    T    C        0      0        2 
  27   chr27_7191111     AOna    T    C        0      0        2 
  27   chr27_7191111     ASom    T    C        0      0        2 
  27   chr27_7191111     HCab    T    C        1      2        2 
  27   chr27_7191111     HPrz    T    C      0.5      1        2 
  27   chr27_7191111     ZBoe    T    C        0      0        2 
  27   chr27_7191111     ZGre    T    C        0      0        2 
  27   chr27_7191111     ZHar    T    C        0      0        2 
  27   chr27_7191111   Sample    T    C        0      0        2 
  27   chr27_7193141     AAsi    G    A        1      2        2 
  27   chr27_7193141     AKia    G    A        0      0        2 
  27   chr27_7193141     AOna    G    A        0      0        2 
  27   chr27_7193141     ASom    G    A        0      0        2 
  27   chr27_7193141     HCab    G    A        0      0        2 
  27   chr27_7193141     HPrz    G    A        0      0        2 
  27   chr27_7193141     ZBoe    G    A        0      0        2 
  27   chr27_7193141     ZGre    G    A        0      0        2 
  27   chr27_7193141     ZHar    G    A        0      0        2 
  27   chr27_7193141   Sample    G    A        0      0        2 
  27   chr27_7195888     AAsi    G    A        0      0        2 
  27   chr27_7195888     AKia    G    A        0      0        2 
  27   chr27_7195888     AOna    G    A        0      0        2 
  27   chr27_7195888     ASom    G    A        0      0        2 
  27   chr27_7195888     HCab    G    A        0      0        2 
  27   chr27_7195888     HPrz    G    A        0      0        2 
  27   chr27_7195888     ZBoe    G    A        1      2        2 
  27   chr27_7195888     ZGre    G    A        1      2        2 
  27   chr27_7195888     ZHar    G    A        1      2        2 
  27   chr27_7195888   Sample    G    A        0      0        2 
  27   chr27_7198847     AAsi    T    C        0      0        2 
  27   chr27_7198847     AKia    T    C        0      0        2 
  27   chr27_7198847     AOna    T    C        0      0        2 
  27   chr27_7198847     ASom    T    C        0      0        2 
  27   chr27_7198847     HCab    T    C        0      0        2 
  27   chr27_7198847     HPrz    T    C      0.5      1        2 
  27   chr27_7198847     ZBoe    T    C        0      0        2 
  27   chr27_7198847     ZGre    T    C        0      0        2 
  27   chr27_7198847     ZHar    T    C        0      0        2 
  27   chr27_7198847   Sample    T    C        0      0        2 
  27   chr27_7200181     AAsi    C    T        0      0        2 
  27   chr27_7200181     AKia    C    T      0.5      1        2 
  27   chr27_7200181     AOna    C    T      0.5      1        2 
  27   chr27_7200181     ASom    C    T        0      0        2 
  27   chr27_7200181     HCab    C    T        0      0        2 
  27   chr27_7200181     HPrz    C    T        0      0        2 
  27   chr27_7200181     ZBoe    C    T        0      0        2 
  27   chr27_7200181     ZGre    C    T        0      0        2 
  27   chr27_7200181     ZHar    C    T        0      0        2 
  27   chr27_7200181   Sample    C    T        0      0        2 
  27   chr27_7202033     AAsi    T    C        0      0        2 
  27   chr27_7202033     AKia    T    C        0      0        2 
  27   chr27_7202033     AOna    T    C        0      0        2 
  27   chr27_7202033     ASom    T    C        0      0        2 
  27   chr27_7202033     HCab    T    C        1      2        2 
  27   chr27_7202033     HPrz    T    C        1      2        2 
  27   chr27_7202033     ZBoe    T    C      0.5      1        2 
  27   chr27_7202033     ZGre    T    C        0      0        2 
  27   chr27_7202033     ZHar    T    C        0      0        2 
  27   chr27_7202033   Sample    T    C        0      0        2 
  27   chr27_7203001     AAsi    C    T        1      2        2 
  27   chr27_7203001     AKia    C    T        0      0        2 
  27   chr27_7203001     AOna    C    T        0      0        2 
  27   chr27_7203001     ASom    C    T        0      0        2 
  27   chr27_7203001     HCab    C    T        0      0        2 
  27   chr27_7203001     HPrz    C    T        0      0        2 
  27   chr27_7203001     ZBoe    C    T        0      0        2 
  27   chr27_7203001     ZGre    C    T        0      0        2 
  27   chr27_7203001     ZHar    C    T        0      0        2 
  27   chr27_7203001   Sample    C    T        0      0        2 
  27   chr27_7205446     AAsi    A    C        0      0        2 
  27   chr27_7205446     AKia    A    C        0      0        2 
  27   chr27_7205446     AOna    A    C        0      0        2 
  27   chr27_7205446     ASom    A    C        0      0        2 
  27   chr27_7205446     HCab    A    C        1      2        2 
  27   chr27_7205446     HPrz    A    C        1      2        2 
  27   chr27_7205446     ZBoe    A    C        0      0        2 
  27   chr27_7205446     ZGre    A    C        0      0        2 
  27   chr27_7205446     ZHar    A    C        0      0        2 
  27   chr27_7205446   Sample    A    C        0      0        2 
  27   chr27_7209117     AAsi    A    G        0      0        2 
  27   chr27_7209117     AKia    A    G        0      0        2 
  27   chr27_7209117     AOna    A    G        0      0        2 
  27   chr27_7209117     ASom    A    G        0      0        2 
  27   chr27_7209117     HCab    A    G      0.5      1        2 
  27   chr27_7209117     HPrz    A    G      0.5      1        2 
  27   chr27_7209117     ZBoe    A    G        0      0        2 
  27   chr27_7209117     ZGre    A    G        0      0        2 
  27   chr27_7209117     ZHar    A    G        0      0        2 
  27   chr27_7209117   Sample    A    G        0      0        2 
  27   chr27_7211517     AAsi    A    G        0      0        2 
  27   chr27_7211517     AKia    A    G        0      0        2 
  27   chr27_7211517     AOna    A    G        0      0        2 
  27   chr27_7211517     ASom    A    G        1      2        2 
  27   chr27_7211517     HCab    A    G        0      0        2 
  27   chr27_7211517     HPrz    A    G        0      0        2 
  27   chr27_7211517     ZBoe    A    G        0      0        2 
  27   chr27_7211517     ZGre    A    G        0      0        2 
  27   chr27_7211517     ZHar    A    G        0      0        2 
  27   chr27_7211517   Sample    A    G        0      0        2 
  27   chr27_7214076     AAsi    T    C        0      0        2 
  27   chr27_7214076     AKia    T    C        0      0        2 
  27   chr27_7214076     AOna    T    C        0      0        2 
  27   chr27_7214076     ASom    T    C        0      0        2 
  27   chr27_7214076     HCab    T    C      0.5      1        2 
  27   chr27_7214076     HPrz    T    C      0.5      1        2 
  27   chr27_7214076     ZBoe    T    C        0      0        2 
  27   chr27_7214076     ZGre    T    C        0      0        2 
  27   chr27_7214076     ZHar    T    C        0      0        2 
  27   chr27_7214076   Sample    T    C        0      0        2 
  27   chr27_7216301     AAsi    G    A        0      0        2 
  27   chr27_7216301     AKia    G    A        0      0        2 
  27   chr27_7216301     AOna    G    A      0.5      1        2 
  27   chr27_7216301     ASom    G    A        0      0        2 
  27   chr27_7216301     HCab    G    A        0      0        2 
  27   chr27_7216301     HPrz    G    A        0      0        2 
  27   chr27_7216301     ZBoe    G    A        0      0        2 
  27   chr27_7216301     ZGre    G    A        0      0        2 
  27   chr27_7216301     ZHar    G    A        0      0        2 
  27   chr27_7216301   Sample    G    A        0      0        2 
  27   chr27_7222056     AAsi    C    T        0      0        2 
  27   chr27_7222056     AKia    C    T        1      2        2 
  27   chr27_7222056     AOna    C    T        1      2        2 
  27   chr27_7222056     ASom    C    T        0      0        2 
  27   chr27_7222056     HCab    C    T        0      0        2 
  27   chr27_7222056     HPrz    C    T        0      0        2 
  27   chr27_7222056     ZBoe    C    T        0      0        2 
  27   chr27_7222056     ZGre    C    T        0      0        2 
  27   chr27_7222056     ZHar    C    T        0      0        2 
  27   chr27_7222056   Sample    C    T        0      0        2 
  27   chr27_7225274     AAsi    A    G        0      0        2 
  27   chr27_7225274     AKia    A    G        0      0        2 
  27   chr27_7225274     AOna    A    G        0      0        2 
  27   chr27_7225274     ASom    A    G        0      0        2 
  27   chr27_7225274     HCab    A    G        0      0        2 
  27   chr27_7225274     HPrz    A    G        0      0        2 
  27   chr27_7225274     ZBoe    A    G      0.5      1        2 
  27   chr27_7225274     ZGre    A    G        0      0        2 
  27   chr27_7225274     ZHar    A    G        0      0        2 
  27   chr27_7225274   Sample    A    G        0      0        2 
  27   chr27_7227727     AAsi    T    G        0      0        2 
  27   chr27_7227727     AKia    T    G        0      0        2 
  27   chr27_7227727     AOna    T    G        0      0        2 
  27   chr27_7227727     ASom    T    G        0      0        2 
  27   chr27_7227727     HCab    T    G        0      0        2 
  27   chr27_7227727     HPrz    T    G        0      0        2 
  27   chr27_7227727     ZBoe    T    G        0      0        2 
  27   chr27_7227727     ZGre    T    G        1      2        2 
  27   chr27_7227727     ZHar    T    G        0      0        2 
  27   chr27_7227727   Sample    T    G        0      0        2 
  27   chr27_7237244     AAsi    T    G        1      2        2 
  27   chr27_7237244     AKia    T    G        0      0        2 
  27   chr27_7237244     AOna    T    G        0      0        2 
  27   chr27_7237244     ASom    T    G        0      0        2 
  27   chr27_7237244     HCab    T    G        0      0        2 
  27   chr27_7237244     HPrz    T    G        0      0        2 
  27   chr27_7237244     ZBoe    T    G        0      0        2 
  27   chr27_7237244     ZGre    T    G        0      0        2 
  27   chr27_7237244     ZHar    T    G        0      0        2 
  27   chr27_7237244   Sample    T    G        1      2        2 
  27   chr27_7244380     AAsi    G    A        0      0        2 
  27   chr27_7244380     AKia    G    A        0      0        2 
  27   chr27_7244380     AOna    G    A        0      0        2 
  27   chr27_7244380     ASom    G    A        0      0        2 
  27   chr27_7244380     HCab    G    A      0.5      1        2 
  27   chr27_7244380     HPrz    G    A      0.5      1        2 
  27   chr27_7244380     ZBoe    G    A        0      0        2 
  27   chr27_7244380     ZGre    G    A        0      0        2 
  27   chr27_7244380     ZHar    G    A        0      0        2 
  27   chr27_7244380   Sample    G    A        0      0        2 
  27   chr27_7248004     AAsi    C    T        1      2        2 
  27   chr27_7248004     AKia    C    T        0      0        2 
  27   chr27_7248004     AOna    C    T        0      0        2 
  27   chr27_7248004     ASom    C    T        1      2        2 
  27   chr27_7248004     HCab    C    T        0      0        2 
  27   chr27_7248004     HPrz    C    T        0      0        2 
  27   chr27_7248004     ZBoe    C    T        0      0        2 
  27   chr27_7248004     ZGre    C    T        0      0        2 
  27   chr27_7248004     ZHar    C    T        0      0        2 
  27   chr27_7248004   Sample    C    T        1      2        2 
  27   chr27_7249109     AAsi    T    C        0      0        2 
  27   chr27_7249109     AKia    T    C        0      0        2 
  27   chr27_7249109     AOna    T    C        0      0        2 
  27   chr27_7249109     ASom    T    C        0      0        2 
  27   chr27_7249109     HCab    T    C        0      0        2 
  27   chr27_7249109     HPrz    T    C        0      0        2 
  27   chr27_7249109     ZBoe    T    C        0      0        2 
  27   chr27_7249109     ZGre    T    C        0      0        2 
  27   chr27_7249109     ZHar    T    C        1      2        2 
  27   chr27_7249109   Sample    T    C        0      0        2 
  27   chr27_7256701     AAsi    A    G        0      0        2 
  27   chr27_7256701     AKia    A    G        0      0        2 
  27   chr27_7256701     AOna    A    G        0      0        2 
  27   chr27_7256701     ASom    A    G        0      0        2 
  27   chr27_7256701     HCab    A    G        1      2        2 
  27   chr27_7256701     HPrz    A    G        1      2        2 
  27   chr27_7256701     ZBoe    A    G        0      0        2 
  27   chr27_7256701     ZGre    A    G        0      0        2 
  27   chr27_7256701     ZHar    A    G        0      0        2 
  27   chr27_7256701   Sample    A    G        0      0        2 
  27   chr27_7257155     AAsi    A    T        0      0        2 
  27   chr27_7257155     AKia    A    T        0      0        2 
  27   chr27_7257155     AOna    A    T        0      0        2 
  27   chr27_7257155     ASom    A    T        0      0        2 
  27   chr27_7257155     HCab    A    T        0      0        2 
  27   chr27_7257155     HPrz    A    T        0      0        2 
  27   chr27_7257155     ZBoe    A    T      0.5      1        2 
  27   chr27_7257155     ZGre    A    T        0      0        2 
  27   chr27_7257155     ZHar    A    T        0      0        2 
  27   chr27_7257155   Sample    A    T        0      0        2 
  27   chr27_7261075     AAsi    G    T        1      2        2 
  27   chr27_7261075     AKia    G    T        0      0        2 
  27   chr27_7261075     AOna    G    T        0      0        2 
  27   chr27_7261075     ASom    G    T        1      2        2 
  27   chr27_7261075     HCab    G    T        0      0        2 
  27   chr27_7261075     HPrz    G    T        0      0        2 
  27   chr27_7261075     ZBoe    G    T        0      0        2 
  27   chr27_7261075     ZGre    G    T        0      0        2 
  27   chr27_7261075     ZHar    G    T        0      0        2 
  27   chr27_7261075   Sample    G    T        1      2        2 
  27   chr27_7261935     AAsi    C    G        0      0        2 
  27   chr27_7261935     AKia    C    G        0      0        2 
  27   chr27_7261935     AOna    C    G        0      0        2 
  27   chr27_7261935     ASom    C    G        0      0        2 
  27   chr27_7261935     HCab    C    G        0      0        2 
  27   chr27_7261935     HPrz    C    G        0      0        2 
  27   chr27_7261935     ZBoe    C    G        1      2        2 
  27   chr27_7261935     ZGre    C    G        1      2        2 
  27   chr27_7261935     ZHar    C    G        0      0        2 
  27   chr27_7261935   Sample    C    G        0      0        2 
  27   chr27_7263891     AAsi    A    G        0      0        2 
  27   chr27_7263891     AKia    A    G        0      0        2 
  27   chr27_7263891     AOna    A    G      0.5      1        2 
  27   chr27_7263891     ASom    A    G        0      0        2 
  27   chr27_7263891     HCab    A    G        0      0        2 
  27   chr27_7263891     HPrz    A    G        0      0        2 
  27   chr27_7263891     ZBoe    A    G        0      0        2 
  27   chr27_7263891     ZGre    A    G        0      0        2 
  27   chr27_7263891     ZHar    A    G        0      0        2 
  27   chr27_7263891   Sample    A    G        0      0        2 
  27   chr27_7281466     AAsi    T    C        0      0        2 
  27   chr27_7281466     AKia    T    C        0      0        2 
  27   chr27_7281466     AOna    T    C        0      0        2 
  27   chr27_7281466     ASom    T    C        0      0        2 
  27   chr27_7281466     HCab    T    C        1      2        2 
  27   chr27_7281466     HPrz    T    C        1      2        2 
  27   chr27_7281466     ZBoe    T    C        0      0        2 
  27   chr27_7281466     ZGre    T    C        0      0        2 
  27   chr27_7281466     ZHar    T    C        0      0        2 
  27   chr27_7281466   Sample    T    C        0      0        2 
  27   chr27_7282524     AAsi    C    T        0      0        2 
  27   chr27_7282524     AKia    C    T        0      0        2 
  27   chr27_7282524     AOna    C    T        0      0        2 
  27   chr27_7282524     ASom    C    T        0      0        2 
  27   chr27_7282524     HCab    C    T        0      0        2 
  27   chr27_7282524     HPrz    C    T        0      0        2 
  27   chr27_7282524     ZBoe    C    T        1      2        2 
  27   chr27_7282524     ZGre    C    T        0      0        2 
  27   chr27_7282524     ZHar    C    T        0      0        2 
  27   chr27_7282524   Sample    C    T        0      0        2 
  27   chr27_7288838     AAsi    T    G        0      0        2 
  27   chr27_7288838     AKia    T    G        1      2        2 
  27   chr27_7288838     AOna    T    G        1      2        2 
  27   chr27_7288838     ASom    T    G        0      0        2 
  27   chr27_7288838     HCab    T    G        0      0        2 
  27   chr27_7288838     HPrz    T    G        0      0        2 
  27   chr27_7288838     ZBoe    T    G        0      0        2 
  27   chr27_7288838     ZGre    T    G        0      0        2 
  27   chr27_7288838     ZHar    T    G        0      0        2 
  27   chr27_7288838   Sample    T    G        0      0        2 
  27   chr27_7290588     AAsi    G    A        0      0        2 
  27   chr27_7290588     AKia    G    A        0      0        2 
  27   chr27_7290588     AOna    G    A        0      0        2 
  27   chr27_7290588     ASom    G    A        0      0        2 
  27   chr27_7290588     HCab    G    A        0      0        2 
  27   chr27_7290588     HPrz    G    A      0.5      1        2 
  27   chr27_7290588     ZBoe    G    A        0      0        2 
  27   chr27_7290588     ZGre    G    A        0      0        2 
  27   chr27_7290588     ZHar    G    A        0      0        2 
  27   chr27_7290588   Sample    G    A        0      0        2 
  27   chr27_7291882     AAsi    G    T        0      0        2 
  27   chr27_7291882     AKia    G    T        1      2        2 
  27   chr27_7291882     AOna    G    T      0.5      1        2 
  27   chr27_7291882     ASom    G    T        1      2        2 
  27   chr27_7291882     HCab    G    T        0      0        2 
  27   chr27_7291882     HPrz    G    T        0      0        2 
  27   chr27_7291882     ZBoe    G    T        0      0        2 
  27   chr27_7291882     ZGre    G    T        0      0        2 
  27   chr27_7291882     ZHar    G    T        0      0        2 
  27   chr27_7291882   Sample    G    T        0      0        2 
  27   chr27_7293686     AAsi    G    C        0      0        2 
  27   chr27_7293686     AKia    G    C        0      0        2 
  27   chr27_7293686     AOna    G    C      0.5      1        2 
  27   chr27_7293686     ASom    G    C        0      0        2 
  27   chr27_7293686     HCab    G    C        0      0        2 
  27   chr27_7293686     HPrz    G    C        0      0        2 
  27   chr27_7293686     ZBoe    G    C        0      0        2 
  27   chr27_7293686     ZGre    G    C        0      0        2 
  27   chr27_7293686     ZHar    G    C        0      0        2 
  27   chr27_7293686   Sample    G    C        0      0        2 
  27   chr27_7299267     AAsi    A    G        0      0        2 
  27   chr27_7299267     AKia    A    G        0      0        2 
  27   chr27_7299267     AOna    A    G        0      0        2 
  27   chr27_7299267     ASom    A    G        0      0        2 
  27   chr27_7299267     HCab    A    G        0      0        2 
  27   chr27_7299267     HPrz    A    G        1      2        2 
  27   chr27_7299267     ZBoe    A    G        0      0        2 
  27   chr27_7299267     ZGre    A    G        0      0        2 
  27   chr27_7299267     ZHar    A    G        0      0        2 
  27   chr27_7299267   Sample    A    G        0      0        2 
  27   chr27_7299761     AAsi    A    G      0.5      1        2 
  27   chr27_7299761     AKia    A    G        0      0        2 
  27   chr27_7299761     AOna    A    G        0      0        2 
  27   chr27_7299761     ASom    A    G      0.5      1        2 
  27   chr27_7299761     HCab    A    G        0      0        2 
  27   chr27_7299761     HPrz    A    G        0      0        2 
  27   chr27_7299761     ZBoe    A    G        0      0        2 
  27   chr27_7299761     ZGre    A    G        0      0        2 
  27   chr27_7299761     ZHar    A    G        0      0        2 
  27   chr27_7299761   Sample    A    G        0      0        2 
  27   chr27_7313983     AAsi    A    G        0      0        2 
  27   chr27_7313983     AKia    A    G        0      0        2 
  27   chr27_7313983     AOna    A    G        0      0        2 
  27   chr27_7313983     ASom    A    G        0      0        2 
  27   chr27_7313983     HCab    A    G        0      0        2 
  27   chr27_7313983     HPrz    A    G        0      0        2 
  27   chr27_7313983     ZBoe    A    G        1      2        2 
  27   chr27_7313983     ZGre    A    G        0      0        2 
  27   chr27_7313983     ZHar    A    G        0      0        2 
  27   chr27_7313983   Sample    A    G        0      0        2 
  27   chr27_7319248     AAsi    A    G        0      0        2 
  27   chr27_7319248     AKia    A    G        0      0        2 
  27   chr27_7319248     AOna    A    G        0      0        2 
  27   chr27_7319248     ASom    A    G        0      0        2 
  27   chr27_7319248     HCab    A    G        1      2        2 
  27   chr27_7319248     HPrz    A    G        1      2        2 
  27   chr27_7319248     ZBoe    A    G        0      0        2 
  27   chr27_7319248     ZGre    A    G        0      0        2 
  27   chr27_7319248     ZHar    A    G        0      0        2 
  27   chr27_7319248   Sample    A    G        0      0        2 
  27   chr27_7343761     AAsi    A    G        0      0        2 
  27   chr27_7343761     AKia    A    G        0      0        2 
  27   chr27_7343761     AOna    A    G      0.5      1        2 
  27   chr27_7343761     ASom    A    G        0      0        2 
  27   chr27_7343761     HCab    A    G        0      0        2 
  27   chr27_7343761     HPrz    A    G        0      0        2 
  27   chr27_7343761     ZBoe    A    G      0.5      1        2 
  27   chr27_7343761     ZGre    A    G        0      0        2 
  27   chr27_7343761     ZHar    A    G        0      0        2 
  27   chr27_7343761   Sample    A    G        0      0        2 
  27   chr27_7348621     AAsi    T    C        0      0        2 
  27   chr27_7348621     AKia    T    C        0      0        2 
  27   chr27_7348621     AOna    T    C        0      0        2 
  27   chr27_7348621     ASom    T    C        0      0        2 
  27   chr27_7348621     HCab    T    C        0      0        2 
  27   chr27_7348621     HPrz    T    C        0      0        2 
  27   chr27_7348621     ZBoe    T    C        0      0        2 
  27   chr27_7348621     ZGre    T    C        1      2        2 
  27   chr27_7348621     ZHar    T    C        0      0        2 
  27   chr27_7348621   Sample    T    C        0      0        2 
  27   chr27_7350500     AAsi    C    T        0      0        2 
  27   chr27_7350500     AKia    C    T        0      0        2 
  27   chr27_7350500     AOna    C    T        0      0        2 
  27   chr27_7350500     ASom    C    T        0      0        2 
  27   chr27_7350500     HCab    C    T        1      2        2 
  27   chr27_7350500     HPrz    C    T        1      2        2 
  27   chr27_7350500     ZBoe    C    T        0      0        2 
  27   chr27_7350500     ZGre    C    T        0      0        2 
  27   chr27_7350500     ZHar    C    T        0      0        2 
  27   chr27_7350500   Sample    C    T        0      0        2 
  27   chr27_7351161     AAsi    C    A        0      0        2 
  27   chr27_7351161     AKia    C    A        0      0        2 
  27   chr27_7351161     AOna    C    A        0      0        2 
  27   chr27_7351161     ASom    C    A        0      0        2 
  27   chr27_7351161     HCab    C    A        0      0        2 
  27   chr27_7351161     HPrz    C    A        0      0        2 
  27   chr27_7351161     ZBoe    C    A      0.5      1        2 
  27   chr27_7351161     ZGre    C    A        0      0        2 
  27   chr27_7351161     ZHar    C    A        0      0        2 
  27   chr27_7351161   Sample    C    A        0      0        2 
  27   chr27_7360480     AAsi    C    T        0      0        2 
  27   chr27_7360480     AKia    C    T        0      0        2 
  27   chr27_7360480     AOna    C    T        0      0        2 
  27   chr27_7360480     ASom    C    T        0      0        2 
  27   chr27_7360480     HCab    C    T        1      2        2 
  27   chr27_7360480     HPrz    C    T        1      2        2 
  27   chr27_7360480     ZBoe    C    T        0      0        2 
  27   chr27_7360480     ZGre    C    T        0      0        2 
  27   chr27_7360480     ZHar    C    T        0      0        2 
  27   chr27_7360480   Sample    C    T        0      0        2 
  27   chr27_7373563     AAsi    A    C        0      0        2 
  27   chr27_7373563     AKia    A    C        0      0        2 
  27   chr27_7373563     AOna    A    C        0      0        2 
  27   chr27_7373563     ASom    A    C        0      0        2 
  27   chr27_7373563     HCab    A    C        1      2        2 
  27   chr27_7373563     HPrz    A    C        1      2        2 
  27   chr27_7373563     ZBoe    A    C        0      0        2 
  27   chr27_7373563     ZGre    A    C        0      0        2 
  27   chr27_7373563     ZHar    A    C        0      0        2 
  27   chr27_7373563   Sample    A    C        0      0        2 
  27   chr27_7377862     AAsi    A    T        0      0        2 
  27   chr27_7377862     AKia    A    T        0      0        2 
  27   chr27_7377862     AOna    A    T        0      0        2 
  27   chr27_7377862     ASom    A    T        0      0        2 
  27   chr27_7377862     HCab    A    T        0      0        2 
  27   chr27_7377862     HPrz    A    T        0      0        2 
  27   chr27_7377862     ZBoe    A    T        0      0        2 
  27   chr27_7377862     ZGre    A    T      0.5      1        2 
  27   chr27_7377862     ZHar    A    T        0      0        2 
  27   chr27_7377862   Sample    A    T        0      0        2 
  27   chr27_7379255     AAsi    G    T        0      0        2 
  27   chr27_7379255     AKia    G    T        0      0        2 
  27   chr27_7379255     AOna    G    T        0      0        2 
  27   chr27_7379255     ASom    G    T        0      0        2 
  27   chr27_7379255     HCab    G    T      0.5      1        2 
  27   chr27_7379255     HPrz    G    T        1      2        2 
  27   chr27_7379255     ZBoe    G    T        0      0        2 
  27   chr27_7379255     ZGre    G    T        0      0        2 
  27   chr27_7379255     ZHar    G    T        0      0        2 
  27   chr27_7379255   Sample    G    T        0      0        2 
  27   chr27_7384754     AAsi    A    G        0      0        2 
  27   chr27_7384754     AKia    A    G        0      0        2 
  27   chr27_7384754     AOna    A    G      0.5      1        2 
  27   chr27_7384754     ASom    A    G        0      0        2 
  27   chr27_7384754     HCab    A    G        0      0        2 
  27   chr27_7384754     HPrz    A    G        0      0        2 
  27   chr27_7384754     ZBoe    A    G        0      0        2 
  27   chr27_7384754     ZGre    A    G        0      0        2 
  27   chr27_7384754     ZHar    A    G        0      0        2 
  27   chr27_7384754   Sample    A    G        0      0        2 
  27   chr27_7396405     AAsi    T    C        0      0        2 
  27   chr27_7396405     AKia    T    C        0      0        2 
  27   chr27_7396405     AOna    T    C      0.5      1        2 
  27   chr27_7396405     ASom    T    C        0      0        2 
  27   chr27_7396405     HCab    T    C        0      0        2 
  27   chr27_7396405     HPrz    T    C        0      0        2 
  27   chr27_7396405     ZBoe    T    C        0      0        2 
  27   chr27_7396405     ZGre    T    C        0      0        2 
  27   chr27_7396405     ZHar    T    C        0      0        2 
  27   chr27_7396405   Sample    T    C        0      0        2 
  27   chr27_7404820     AAsi    T    C        0      0        2 
  27   chr27_7404820     AKia    T    C        0      0        2 
  27   chr27_7404820     AOna    T    C        0      0        2 
  27   chr27_7404820     ASom    T    C        0      0        2 
  27   chr27_7404820     HCab    T    C        0      0        2 
  27   chr27_7404820     HPrz    T    C        0      0        2 
  27   chr27_7404820     ZBoe    T    C      0.5      1        2 
  27   chr27_7404820     ZGre    T    C        0      0        2 
  27   chr27_7404820     ZHar    T    C        0      0        2 
  27   chr27_7404820   Sample    T    C        0      0        2 
  27   chr27_7407729     AAsi    G    A      0.5      1        2 
  27   chr27_7407729     AKia    G    A        0      0        2 
  27   chr27_7407729     AOna    G    A        0      0        2 
  27   chr27_7407729     ASom    G    A        0      0        2 
  27   chr27_7407729     HCab    G    A        0      0        2 
  27   chr27_7407729     HPrz    G    A        0      0        2 
  27   chr27_7407729     ZBoe    G    A        0      0        2 
  27   chr27_7407729     ZGre    G    A        0      0        2 
  27   chr27_7407729     ZHar    G    A        0      0        2 
  27   chr27_7407729   Sample    G    A        0      0        2 
  27   chr27_7412284     AAsi    C    A        0      0        2 
  27   chr27_7412284     AKia    C    A        0      0        2 
  27   chr27_7412284     AOna    C    A        0      0        2 
  27   chr27_7412284     ASom    C    A        0      0        2 
  27   chr27_7412284     HCab    C    A        1      2        2 
  27   chr27_7412284     HPrz    C    A        1      2        2 
  27   chr27_7412284     ZBoe    C    A        0      0        2 
  27   chr27_7412284     ZGre    C    A        0      0        2 
  27   chr27_7412284     ZHar    C    A        0      0        2 
  27   chr27_7412284   Sample    C    A        0      0        2 
  27   chr27_7421709     AAsi    A    G        0      0        2 
  27   chr27_7421709     AKia    A    G        1      2        2 
  27   chr27_7421709     AOna    A    G      0.5      1        2 
  27   chr27_7421709     ASom    A    G        0      0        2 
  27   chr27_7421709     HCab    A    G        0      0        2 
  27   chr27_7421709     HPrz    A    G        0      0        2 
  27   chr27_7421709     ZBoe    A    G        0      0        2 
  27   chr27_7421709     ZGre    A    G        0      0        2 
  27   chr27_7421709     ZHar    A    G        0      0        2 
  27   chr27_7421709   Sample    A    G        0      0        2 
  27   chr27_7423128     AAsi    T    C      0.5      1        2 
  27   chr27_7423128     AKia    T    C        0      0        2 
  27   chr27_7423128     AOna    T    C        0      0        2 
  27   chr27_7423128     ASom    T    C        0      0        2 
  27   chr27_7423128     HCab    T    C        0      0        2 
  27   chr27_7423128     HPrz    T    C        0      0        2 
  27   chr27_7423128     ZBoe    T    C        0      0        2 
  27   chr27_7423128     ZGre    T    C        0      0        2 
  27   chr27_7423128     ZHar    T    C        0      0        2 
  27   chr27_7423128   Sample    T    C        0      0        2 
  27   chr27_7423315     AAsi    A    G        0      0        2 
  27   chr27_7423315     AKia    A    G        0      0        2 
  27   chr27_7423315     AOna    A    G        0      0        2 
  27   chr27_7423315     ASom    A    G        0      0        2 
  27   chr27_7423315     HCab    A    G        1      2        2 
  27   chr27_7423315     HPrz    A    G        1      2        2 
  27   chr27_7423315     ZBoe    A    G        0      0        2 
  27   chr27_7423315     ZGre    A    G        0      0        2 
  27   chr27_7423315     ZHar    A    G        0      0        2 
  27   chr27_7423315   Sample    A    G        0      0        2 
  27   chr27_7428057     AAsi    G    A        0      0        2 
  27   chr27_7428057     AKia    G    A        0      0        2 
  27   chr27_7428057     AOna    G    A        0      0        2 
  27   chr27_7428057     ASom    G    A        0      0        2 
  27   chr27_7428057     HCab    G    A      0.5      1        2 
  27   chr27_7428057     HPrz    G    A        0      0        2 
  27   chr27_7428057     ZBoe    G    A        0      0        2 
  27   chr27_7428057     ZGre    G    A        0      0        2 
  27   chr27_7428057     ZHar    G    A        0      0        2 
  27   chr27_7428057   Sample    G    A        0      0        2 
  27   chr27_7435673     AAsi    T    C        0      0        2 
  27   chr27_7435673     AKia    T    C        0      0        2 
  27   chr27_7435673     AOna    T    C      0.5      1        2 
  27   chr27_7435673     ASom    T    C        0      0        2 
  27   chr27_7435673     HCab    T    C        0      0        2 
  27   chr27_7435673     HPrz    T    C        0      0        2 
  27   chr27_7435673     ZBoe    T    C        0      0        2 
  27   chr27_7435673     ZGre    T    C        0      0        2 
  27   chr27_7435673     ZHar    T    C        0      0        2 
  27   chr27_7435673   Sample    T    C        0      0        2 
  27   chr27_7437348     AAsi    A    G        0      0        2 
  27   chr27_7437348     AKia    A    G        0      0        2 
  27   chr27_7437348     AOna    A    G        0      0        2 
  27   chr27_7437348     ASom    A    G        0      0        2 
  27   chr27_7437348     HCab    A    G        0      0        2 
  27   chr27_7437348     HPrz    A    G        0      0        2 
  27   chr27_7437348     ZBoe    A    G      0.5      1        2 
  27   chr27_7437348     ZGre    A    G        0      0        2 
  27   chr27_7437348     ZHar    A    G        0      0        2 
  27   chr27_7437348   Sample    A    G        0      0        2 
  27   chr27_7443394     AAsi    A    G        0      0        2 
  27   chr27_7443394     AKia    A    G        0      0        2 
  27   chr27_7443394     AOna    A    G        0      0        2 
  27   chr27_7443394     ASom    A    G        0      0        2 
  27   chr27_7443394     HCab    A    G        1      2        2 
  27   chr27_7443394     HPrz    A    G        1      2        2 
  27   chr27_7443394     ZBoe    A    G        0      0        2 
  27   chr27_7443394     ZGre    A    G        0      0        2 
  27   chr27_7443394     ZHar    A    G        0      0        2 
  27   chr27_7443394   Sample    A    G        0      0        2 
  27   chr27_7452271     AAsi    G    A        0      0        2 
  27   chr27_7452271     AKia    G    A        0      0        2 
  27   chr27_7452271     AOna    G    A        0      0        2 
  27   chr27_7452271     ASom    G    A        0      0        2 
  27   chr27_7452271     HCab    G    A        0      0        2 
  27   chr27_7452271     HPrz    G    A      0.5      1        2 
  27   chr27_7452271     ZBoe    G    A        0      0        2 
  27   chr27_7452271     ZGre    G    A        0      0        2 
  27   chr27_7452271     ZHar    G    A        0      0        2 
  27   chr27_7452271   Sample    G    A        0      0        2 
  27   chr27_7460022     AAsi    T    C      0.5      1        2 
  27   chr27_7460022     AKia    T    C        0      0        2 
  27   chr27_7460022     AOna    T    C        0      0        2 
  27   chr27_7460022     ASom    T    C        1      2        2 
  27   chr27_7460022     HCab    T    C        0      0        2 
  27   chr27_7460022     HPrz    T    C        0      0        2 
  27   chr27_7460022     ZBoe    T    C        0      0        2 
  27   chr27_7460022     ZGre    T    C        0      0        2 
  27   chr27_7460022     ZHar    T    C        0      0        2 
  27   chr27_7460022   Sample    T    C        1      2        2 
  27   chr27_7467824     AAsi    G    A        0      0        2 
  27   chr27_7467824     AKia    G    A        0      0        2 
  27   chr27_7467824     AOna    G    A        0      0        2 
  27   chr27_7467824     ASom    G    A        0      0        2 
  27   chr27_7467824     HCab    G    A        1      2        2 
  27   chr27_7467824     HPrz    G    A        1      2        2 
  27   chr27_7467824     ZBoe    G    A        0      0        2 
  27   chr27_7467824     ZGre    G    A        0      0        2 
  27   chr27_7467824     ZHar    G    A        0      0        2 
  27   chr27_7467824   Sample    G    A        0      0        2 
  27   chr27_7471738     AAsi    G    C        0      0        2 
  27   chr27_7471738     AKia    G    C        0      0        2 
  27   chr27_7471738     AOna    G    C        0      0        2 
  27   chr27_7471738     ASom    G    C        0      0        2 
  27   chr27_7471738     HCab    G    C        0      0        2 
  27   chr27_7471738     HPrz    G    C        0      0        2 
  27   chr27_7471738     ZBoe    G    C        0      0        2 
  27   chr27_7471738     ZGre    G    C        0      0        2 
  27   chr27_7471738     ZHar    G    C        1      2        2 
  27   chr27_7471738   Sample    G    C        0      0        2 
  27   chr27_7474579     AAsi    A    G        0      0        2 
  27   chr27_7474579     AKia    A    G        0      0        2 
  27   chr27_7474579     AOna    A    G        0      0        2 
  27   chr27_7474579     ASom    A    G        0      0        2 
  27   chr27_7474579     HCab    A    G        1      2        2 
  27   chr27_7474579     HPrz    A    G        1      2        2 
  27   chr27_7474579     ZBoe    A    G        0      0        2 
  27   chr27_7474579     ZGre    A    G        0      0        2 
  27   chr27_7474579     ZHar    A    G        0      0        2 
  27   chr27_7474579   Sample    A    G        0      0        2 
  27   chr27_7488798     AAsi    C    G        0      0        2 
  27   chr27_7488798     AKia    C    G        0      0        2 
  27   chr27_7488798     AOna    C    G        0      0        2 
  27   chr27_7488798     ASom    C    G        0      0        2 
  27   chr27_7488798     HCab    C    G        0      0        2 
  27   chr27_7488798     HPrz    C    G        0      0        2 
  27   chr27_7488798     ZBoe    C    G        0      0        2 
  27   chr27_7488798     ZGre    C    G        1      2        2 
  27   chr27_7488798     ZHar    C    G        0      0        2 
  27   chr27_7488798   Sample    C    G        0      0        2 
  27   chr27_7492582     AAsi    G    T        0      0        2 
  27   chr27_7492582     AKia    G    T        1      2        2 
  27   chr27_7492582     AOna    G    T      0.5      1        2 
  27   chr27_7492582     ASom    G    T        0      0        2 
  27   chr27_7492582     HCab    G    T        0      0        2 
  27   chr27_7492582     HPrz    G    T        0      0        2 
  27   chr27_7492582     ZBoe    G    T        0      0        2 
  27   chr27_7492582     ZGre    G    T        0      0        2 
  27   chr27_7492582     ZHar    G    T        0      0        2 
  27   chr27_7492582   Sample    G    T        0      0        2 
  27   chr27_7494049     AAsi    T    C        0      0        2 
  27   chr27_7494049     AKia    T    C        0      0        2 
  27   chr27_7494049     AOna    T    C        0      0        2 
  27   chr27_7494049     ASom    T    C        0      0        2 
  27   chr27_7494049     HCab    T    C        0      0        2 
  27   chr27_7494049     HPrz    T    C        0      0        2 
  27   chr27_7494049     ZBoe    T    C        1      2        2 
  27   chr27_7494049     ZGre    T    C        1      2        2 
  27   chr27_7494049     ZHar    T    C        1      2        2 
  27   chr27_7494049   Sample    T    C        0      0        2 
  27   chr27_7500634     AAsi    G    A        0      0        2 
  27   chr27_7500634     AKia    G    A        0      0        2 
  27   chr27_7500634     AOna    G    A        0      0        2 
  27   chr27_7500634     ASom    G    A        0      0        2 
  27   chr27_7500634     HCab    G    A        1      2        2 
  27   chr27_7500634     HPrz    G    A        1      2        2 
  27   chr27_7500634     ZBoe    G    A        0      0        2 
  27   chr27_7500634     ZGre    G    A        0      0        2 
  27   chr27_7500634     ZHar    G    A        0      0        2 
  27   chr27_7500634   Sample    G    A        0      0        2 
  27   chr27_7503392     AAsi    A    G      0.5      1        2 
  27   chr27_7503392     AKia    A    G        0      0        2 
  27   chr27_7503392     AOna    A    G        0      0        2 
  27   chr27_7503392     ASom    A    G        0      0        2 
  27   chr27_7503392     HCab    A    G        0      0        2 
  27   chr27_7503392     HPrz    A    G        0      0        2 
  27   chr27_7503392     ZBoe    A    G        0      0        2 
  27   chr27_7503392     ZGre    A    G        0      0        2 
  27   chr27_7503392     ZHar    A    G        0      0        2 
  27   chr27_7503392   Sample    A    G        1      2        2 
  27   chr27_7504630     AAsi    G    A        0      0        2 
  27   chr27_7504630     AKia    G    A        0      0        2 
  27   chr27_7504630     AOna    G    A        0      0        2 
  27   chr27_7504630     ASom    G    A        0      0        2 
  27   chr27_7504630     HCab    G    A        0      0        2 
  27   chr27_7504630     HPrz    G    A        0      0        2 
  27   chr27_7504630     ZBoe    G    A        0      0        2 
  27   chr27_7504630     ZGre    G    A        0      0        2 
  27   chr27_7504630     ZHar    G    A        1      2        2 
  27   chr27_7504630   Sample    G    A        0      0        2 
  27   chr27_7522212     AAsi    C    A        0      0        2 
  27   chr27_7522212     AKia    C    A        0      0        2 
  27   chr27_7522212     AOna    C    A        0      0        2 
  27   chr27_7522212     ASom    C    A        0      0        2 
  27   chr27_7522212     HCab    C    A        0      0        2 
  27   chr27_7522212     HPrz    C    A        0      0        2 
  27   chr27_7522212     ZBoe    C    A        0      0        2 
  27   chr27_7522212     ZGre    C    A        0      0        2 
  27   chr27_7522212     ZHar    C    A        1      2        2 
  27   chr27_7522212   Sample    C    A        0      0        2 
  27   chr27_7525205     AAsi    G    T        0      0        2 
  27   chr27_7525205     AKia    G    T        0      0        2 
  27   chr27_7525205     AOna    G    T      0.5      1        2 
  27   chr27_7525205     ASom    G    T        0      0        2 
  27   chr27_7525205     HCab    G    T        0      0        2 
  27   chr27_7525205     HPrz    G    T        0      0        2 
  27   chr27_7525205     ZBoe    G    T        0      0        2 
  27   chr27_7525205     ZGre    G    T        0      0        2 
  27   chr27_7525205     ZHar    G    T        0      0        2 
  27   chr27_7525205   Sample    G    T        0      0        2 
  27   chr27_7531291     AAsi    C    T        0      0        2 
  27   chr27_7531291     AKia    C    T        0      0        2 
  27   chr27_7531291     AOna    C    T        0      0        2 
  27   chr27_7531291     ASom    C    T        0      0        2 
  27   chr27_7531291     HCab    C    T        0      0        2 
  27   chr27_7531291     HPrz    C    T        0      0        2 
  27   chr27_7531291     ZBoe    C    T      0.5      1        2 
  27   chr27_7531291     ZGre    C    T        0      0        2 
  27   chr27_7531291     ZHar    C    T        0      0        2 
  27   chr27_7531291   Sample    C    T        0      0        2 
  27   chr27_7531355     AAsi    T    G        0      0        2 
  27   chr27_7531355     AKia    T    G        0      0        2 
  27   chr27_7531355     AOna    T    G        0      0        2 
  27   chr27_7531355     ASom    T    G        1      2        2 
  27   chr27_7531355     HCab    T    G        0      0        2 
  27   chr27_7531355     HPrz    T    G        0      0        2 
  27   chr27_7531355     ZBoe    T    G        0      0        2 
  27   chr27_7531355     ZGre    T    G        0      0        2 
  27   chr27_7531355     ZHar    T    G        0      0        2 
  27   chr27_7531355   Sample    T    G        0      0        2 
  27   chr27_7535476     AAsi    A    G        0      0        2 
  27   chr27_7535476     AKia    A    G        0      0        2 
  27   chr27_7535476     AOna    A    G        0      0        2 
  27   chr27_7535476     ASom    A    G        1      2        2 
  27   chr27_7535476     HCab    A    G        0      0        2 
  27   chr27_7535476     HPrz    A    G        0      0        2 
  27   chr27_7535476     ZBoe    A    G        0      0        2 
  27   chr27_7535476     ZGre    A    G        0      0        2 
  27   chr27_7535476     ZHar    A    G        0      0        2 
  27   chr27_7535476   Sample    A    G        0      0        2 
  27   chr27_7538480     AAsi    C    T        0      0        2 
  27   chr27_7538480     AKia    C    T        1      2        2 
  27   chr27_7538480     AOna    C    T        1      2        2 
  27   chr27_7538480     ASom    C    T        0      0        2 
  27   chr27_7538480     HCab    C    T        0      0        2 
  27   chr27_7538480     HPrz    C    T        0      0        2 
  27   chr27_7538480     ZBoe    C    T        0      0        2 
  27   chr27_7538480     ZGre    C    T        0      0        2 
  27   chr27_7538480     ZHar    C    T        0      0        2 
  27   chr27_7538480   Sample    C    T        0      0        2 
  27   chr27_7549953     AAsi    G    A        0      0        2 
  27   chr27_7549953     AKia    G    A        1      2        2 
  27   chr27_7549953     AOna    G    A        1      2        2 
  27   chr27_7549953     ASom    G    A        0      0        2 
  27   chr27_7549953     HCab    G    A        0      0        2 
  27   chr27_7549953     HPrz    G    A        0      0        2 
  27   chr27_7549953     ZBoe    G    A        0      0        2 
  27   chr27_7549953     ZGre    G    A        0      0        2 
  27   chr27_7549953     ZHar    G    A        0      0        2 
  27   chr27_7549953   Sample    G    A        0      0        2 
  27   chr27_7553016     AAsi    G    C        0      0        2 
  27   chr27_7553016     AKia    G    C        0      0        2 
  27   chr27_7553016     AOna    G    C        0      0        2 
  27   chr27_7553016     ASom    G    C        0      0        2 
  27   chr27_7553016     HCab    G    C        0      0        2 
  27   chr27_7553016     HPrz    G    C        0      0        2 
  27   chr27_7553016     ZBoe    G    C        0      0        2 
  27   chr27_7553016     ZGre    G    C        1      2        2 
  27   chr27_7553016     ZHar    G    C        0      0        2 
  27   chr27_7553016   Sample    G    C        0      0        2 
  27   chr27_7556376     AAsi    A    G        0      0        2 
  27   chr27_7556376     AKia    A    G        0      0        2 
  27   chr27_7556376     AOna    A    G        0      0        2 
  27   chr27_7556376     ASom    A    G        0      0        2 
  27   chr27_7556376     HCab    A    G        0      0        2 
  27   chr27_7556376     HPrz    A    G        0      0        2 
  27   chr27_7556376     ZBoe    A    G        0      0        2 
  27   chr27_7556376     ZGre    A    G        1      2        2 
  27   chr27_7556376     ZHar    A    G        0      0        2 
  27   chr27_7556376   Sample    A    G        0      0        2 
  27   chr27_7558854     AAsi    G    C        0      0        2 
  27   chr27_7558854     AKia    G    C        0      0        2 
  27   chr27_7558854     AOna    G    C        0      0        2 
  27   chr27_7558854     ASom    G    C        0      0        2 
  27   chr27_7558854     HCab    G    C        0      0        2 
  27   chr27_7558854     HPrz    G    C        0      0        2 
  27   chr27_7558854     ZBoe    G    C      0.5      1        2 
  27   chr27_7558854     ZGre    G    C        0      0        2 
  27   chr27_7558854     ZHar    G    C        0      0        2 
  27   chr27_7558854   Sample    G    C        0      0        2 
  27   chr27_7558905     AAsi    G    A        0      0        2 
  27   chr27_7558905     AKia    G    A        0      0        2 
  27   chr27_7558905     AOna    G    A        0      0        2 
  27   chr27_7558905     ASom    G    A        0      0        2 
  27   chr27_7558905     HCab    G    A        0      0        2 
  27   chr27_7558905     HPrz    G    A        0      0        2 
  27   chr27_7558905     ZBoe    G    A        0      0        2 
  27   chr27_7558905     ZGre    G    A        1      2        2 
  27   chr27_7558905     ZHar    G    A        0      0        2 
  27   chr27_7558905   Sample    G    A        0      0        2 
  27   chr27_7573273     AAsi    G    A        0      0        2 
  27   chr27_7573273     AKia    G    A        0      0        2 
  27   chr27_7573273     AOna    G    A        0      0        2 
  27   chr27_7573273     ASom    G    A        0      0        2 
  27   chr27_7573273     HCab    G    A        0      0        2 
  27   chr27_7573273     HPrz    G    A        0      0        2 
  27   chr27_7573273     ZBoe    G    A        0      0        2 
  27   chr27_7573273     ZGre    G    A      0.5      1        2 
  27   chr27_7573273     ZHar    G    A        0      0        2 
  27   chr27_7573273   Sample    G    A        0      0        2 
  27   chr27_7574689     AAsi    A    G        0      0        2 
  27   chr27_7574689     AKia    A    G        0      0        2 
  27   chr27_7574689     AOna    A    G        0      0        2 
  27   chr27_7574689     ASom    A    G      0.5      1        2 
  27   chr27_7574689     HCab    A    G        0      0        2 
  27   chr27_7574689     HPrz    A    G        0      0        2 
  27   chr27_7574689     ZBoe    A    G        0      0        2 
  27   chr27_7574689     ZGre    A    G        0      0        2 
  27   chr27_7574689     ZHar    A    G        0      0        2 
  27   chr27_7574689   Sample    A    G        0      0        2 
  27   chr27_7577112     AAsi    T    C        0      0        2 
  27   chr27_7577112     AKia    T    C        1      2        2 
  27   chr27_7577112     AOna    T    C      0.5      1        2 
  27   chr27_7577112     ASom    T    C        0      0        2 
  27   chr27_7577112     HCab    T    C        0      0        2 
  27   chr27_7577112     HPrz    T    C        0      0        2 
  27   chr27_7577112     ZBoe    T    C        0      0        2 
  27   chr27_7577112     ZGre    T    C        0      0        2 
  27   chr27_7577112     ZHar    T    C        0      0        2 
  27   chr27_7577112   Sample    T    C        0      0        2 
  27   chr27_7582856     AAsi    C    T        0      0        2 
  27   chr27_7582856     AKia    C    T        0      0        2 
  27   chr27_7582856     AOna    C    T        0      0        2 
  27   chr27_7582856     ASom    C    T        0      0        2 
  27   chr27_7582856     HCab    C    T        1      2        2 
  27   chr27_7582856     HPrz    C    T        1      2        2 
  27   chr27_7582856     ZBoe    C    T        0      0        2 
  27   chr27_7582856     ZGre    C    T        0      0        2 
  27   chr27_7582856     ZHar    C    T        0      0        2 
  27   chr27_7582856   Sample    C    T        0      0        2 
  27   chr27_7589630     AAsi    G    A        0      0        2 
  27   chr27_7589630     AKia    G    A        0      0        2 
  27   chr27_7589630     AOna    G    A        0      0        2 
  27   chr27_7589630     ASom    G    A        0      0        2 
  27   chr27_7589630     HCab    G    A        1      2        2 
  27   chr27_7589630     HPrz    G    A        1      2        2 
  27   chr27_7589630     ZBoe    G    A        0      0        2 
  27   chr27_7589630     ZGre    G    A        0      0        2 
  27   chr27_7589630     ZHar    G    A        0      0        2 
  27   chr27_7589630   Sample    G    A        0      0        2 
  27   chr27_7599059     AAsi    T    C        0      0        2 
  27   chr27_7599059     AKia    T    C        0      0        2 
  27   chr27_7599059     AOna    T    C        0      0        2 
  27   chr27_7599059     ASom    T    C        0      0        2 
  27   chr27_7599059     HCab    T    C        0      0        2 
  27   chr27_7599059     HPrz    T    C        0      0        2 
  27   chr27_7599059     ZBoe    T    C        0      0        2 
  27   chr27_7599059     ZGre    T    C        0      0        2 
  27   chr27_7599059     ZHar    T    C      0.5      1        2 
  27   chr27_7599059   Sample    T    C        0      0        2 
  27   chr27_7601295     AAsi    C    T        0      0        2 
  27   chr27_7601295     AKia    C    T        0      0        2 
  27   chr27_7601295     AOna    C    T        0      0        2 
  27   chr27_7601295     ASom    C    T        0      0        2 
  27   chr27_7601295     HCab    C    T        1      2        2 
  27   chr27_7601295     HPrz    C    T        1      2        2 
  27   chr27_7601295     ZBoe    C    T        0      0        2 
  27   chr27_7601295     ZGre    C    T        0      0        2 
  27   chr27_7601295     ZHar    C    T        0      0        2 
  27   chr27_7601295   Sample    C    T        0      0        2 
  27   chr27_7602014     AAsi    T    C        0      0        2 
  27   chr27_7602014     AKia    T    C        0      0        2 
  27   chr27_7602014     AOna    T    C        0      0        2 
  27   chr27_7602014     ASom    T    C        0      0        2 
  27   chr27_7602014     HCab    T    C        0      0        2 
  27   chr27_7602014     HPrz    T    C        0      0        2 
  27   chr27_7602014     ZBoe    T    C        0      0        2 
  27   chr27_7602014     ZGre    T    C        1      2        2 
  27   chr27_7602014     ZHar    T    C        0      0        2 
  27   chr27_7602014   Sample    T    C        0      0        2 
  27   chr27_7614304     AAsi    C    A      0.5      1        2 
  27   chr27_7614304     AKia    C    A        0      0        2 
  27   chr27_7614304     AOna    C    A        0      0        2 
  27   chr27_7614304     ASom    C    A      0.5      1        2 
  27   chr27_7614304     HCab    C    A        0      0        2 
  27   chr27_7614304     HPrz    C    A        0      0        2 
  27   chr27_7614304     ZBoe    C    A        0      0        2 
  27   chr27_7614304     ZGre    C    A        0      0        2 
  27   chr27_7614304     ZHar    C    A        0      0        2 
  27   chr27_7614304   Sample    C    A        0      0        2 
  27   chr27_7622990     AAsi    A    G        0      0        2 
  27   chr27_7622990     AKia    A    G        0      0        2 
  27   chr27_7622990     AOna    A    G        0      0        2 
  27   chr27_7622990     ASom    A    G        0      0        2 
  27   chr27_7622990     HCab    A    G      0.5      1        2 
  27   chr27_7622990     HPrz    A    G        0      0        2 
  27   chr27_7622990     ZBoe    A    G        0      0        2 
  27   chr27_7622990     ZGre    A    G        0      0        2 
  27   chr27_7622990     ZHar    A    G        0      0        2 
  27   chr27_7622990   Sample    A    G        0      0        2 
  27   chr27_7637985     AAsi    T    C        0      0        2 
  27   chr27_7637985     AKia    T    C        1      2        2 
  27   chr27_7637985     AOna    T    C      0.5      1        2 
  27   chr27_7637985     ASom    T    C        0      0        2 
  27   chr27_7637985     HCab    T    C        0      0        2 
  27   chr27_7637985     HPrz    T    C        0      0        2 
  27   chr27_7637985     ZBoe    T    C        0      0        2 
  27   chr27_7637985     ZGre    T    C        0      0        2 
  27   chr27_7637985     ZHar    T    C        0      0        2 
  27   chr27_7637985   Sample    T    C        0      0        2 
  27   chr27_7642890     AAsi    C    G        0      0        2 
  27   chr27_7642890     AKia    C    G        0      0        2 
  27   chr27_7642890     AOna    C    G      0.5      1        2 
  27   chr27_7642890     ASom    C    G        0      0        2 
  27   chr27_7642890     HCab    C    G        0      0        2 
  27   chr27_7642890     HPrz    C    G        0      0        2 
  27   chr27_7642890     ZBoe    C    G        0      0        2 
  27   chr27_7642890     ZGre    C    G        0      0        2 
  27   chr27_7642890     ZHar    C    G        0      0        2 
  27   chr27_7642890   Sample    C    G        0      0        2 
  27   chr27_7648138     AAsi    C    T        0      0        2 
  27   chr27_7648138     AKia    C    T        0      0        2 
  27   chr27_7648138     AOna    C    T        0      0        2 
  27   chr27_7648138     ASom    C    T        0      0        2 
  27   chr27_7648138     HCab    C    T        1      2        2 
  27   chr27_7648138     HPrz    C    T        1      2        2 
  27   chr27_7648138     ZBoe    C    T        0      0        2 
  27   chr27_7648138     ZGre    C    T        0      0        2 
  27   chr27_7648138     ZHar    C    T        0      0        2 
  27   chr27_7648138   Sample    C    T        0      0        2 
  27   chr27_7648217     AAsi    T    A        0      0        2 
  27   chr27_7648217     AKia    T    A        0      0        2 
  27   chr27_7648217     AOna    T    A        0      0        2 
  27   chr27_7648217     ASom    T    A      0.5      1        2 
  27   chr27_7648217     HCab    T    A        0      0        2 
  27   chr27_7648217     HPrz    T    A        0      0        2 
  27   chr27_7648217     ZBoe    T    A        0      0        2 
  27   chr27_7648217     ZGre    T    A        0      0        2 
  27   chr27_7648217     ZHar    T    A        0      0        2 
  27   chr27_7648217   Sample    T    A        0      0        2 
  27   chr27_7649899     AAsi    C    T        0      0        2 
  27   chr27_7649899     AKia    C    T        0      0        2 
  27   chr27_7649899     AOna    C    T        0      0        2 
  27   chr27_7649899     ASom    C    T        0      0        2 
  27   chr27_7649899     HCab    C    T        0      0        2 
  27   chr27_7649899     HPrz    C    T        0      0        2 
  27   chr27_7649899     ZBoe    C    T      0.5      1        2 
  27   chr27_7649899     ZGre    C    T        0      0        2 
  27   chr27_7649899     ZHar    C    T        0      0        2 
  27   chr27_7649899   Sample    C    T        0      0        2 
  27   chr27_7655053     AAsi    T    C        0      0        2 
  27   chr27_7655053     AKia    T    C        0      0        2 
  27   chr27_7655053     AOna    T    C        0      0        2 
  27   chr27_7655053     ASom    T    C        0      0        2 
  27   chr27_7655053     HCab    T    C        0      0        2 
  27   chr27_7655053     HPrz    T    C        0      0        2 
  27   chr27_7655053     ZBoe    T    C        0      0        2 
  27   chr27_7655053     ZGre    T    C        0      0        2 
  27   chr27_7655053     ZHar    T    C        1      2        2 
  27   chr27_7655053   Sample    T    C        0      0        2 
  27   chr27_7658195     AAsi    C    T        0      0        2 
  27   chr27_7658195     AKia    C    T        0      0        2 
  27   chr27_7658195     AOna    C    T        0      0        2 
  27   chr27_7658195     ASom    C    T        0      0        2 
  27   chr27_7658195     HCab    C    T        0      0        2 
  27   chr27_7658195     HPrz    C    T        0      0        2 
  27   chr27_7658195     ZBoe    C    T      0.5      1        2 
  27   chr27_7658195     ZGre    C    T        0      0        2 
  27   chr27_7658195     ZHar    C    T        0      0        2 
  27   chr27_7658195   Sample    C    T        0      0        2 
  27   chr27_7658499     AAsi    G    C        0      0        2 
  27   chr27_7658499     AKia    G    C        0      0        2 
  27   chr27_7658499     AOna    G    C        0      0        2 
  27   chr27_7658499     ASom    G    C        0      0        2 
  27   chr27_7658499     HCab    G    C      0.5      1        2 
  27   chr27_7658499     HPrz    G    C        0      0        2 
  27   chr27_7658499     ZBoe    G    C        0      0        2 
  27   chr27_7658499     ZGre    G    C        0      0        2 
  27   chr27_7658499     ZHar    G    C        0      0        2 
  27   chr27_7658499   Sample    G    C        0      0        2 
  27   chr27_7658993     AAsi    G    A        0      0        2 
  27   chr27_7658993     AKia    G    A        0      0        2 
  27   chr27_7658993     AOna    G    A        0      0        2 
  27   chr27_7658993     ASom    G    A        0      0        2 
  27   chr27_7658993     HCab    G    A        0      0        2 
  27   chr27_7658993     HPrz    G    A        0      0        2 
  27   chr27_7658993     ZBoe    G    A        0      0        2 
  27   chr27_7658993     ZGre    G    A        0      0        2 
  27   chr27_7658993     ZHar    G    A        1      2        2 
  27   chr27_7658993   Sample    G    A        0      0        2 
  27   chr27_7681057     AAsi    G    A        0      0        2 
  27   chr27_7681057     AKia    G    A        0      0        2 
  27   chr27_7681057     AOna    G    A        0      0        2 
  27   chr27_7681057     ASom    G    A        0      0        2 
  27   chr27_7681057     HCab    G    A        1      2        2 
  27   chr27_7681057     HPrz    G    A      0.5      1        2 
  27   chr27_7681057     ZBoe    G    A        0      0        2 
  27   chr27_7681057     ZGre    G    A        0      0        2 
  27   chr27_7681057     ZHar    G    A        0      0        2 
  27   chr27_7681057   Sample    G    A        0      0        2 
  27   chr27_7684980     AAsi    G    T        0      0        2 
  27   chr27_7684980     AKia    G    T        0      0        2 
  27   chr27_7684980     AOna    G    T        0      0        2 
  27   chr27_7684980     ASom    G    T        0      0        2 
  27   chr27_7684980     HCab    G    T        1      2        2 
  27   chr27_7684980     HPrz    G    T        1      2        2 
  27   chr27_7684980     ZBoe    G    T        0      0        2 
  27   chr27_7684980     ZGre    G    T        0      0        2 
  27   chr27_7684980     ZHar    G    T        0      0        2 
  27   chr27_7684980   Sample    G    T        1      2        2 
  27   chr27_7686948     AAsi    T    C        0      0        2 
  27   chr27_7686948     AKia    T    C        1      2        2 
  27   chr27_7686948     AOna    T    C        0      0        2 
  27   chr27_7686948     ASom    T    C        0      0        2 
  27   chr27_7686948     HCab    T    C        0      0        2 
  27   chr27_7686948     HPrz    T    C        0      0        2 
  27   chr27_7686948     ZBoe    T    C        0      0        2 
  27   chr27_7686948     ZGre    T    C        0      0        2 
  27   chr27_7686948     ZHar    T    C        0      0        2 
  27   chr27_7686948   Sample    T    C        0      0        2 
  27   chr27_7687470     AAsi    G    A        0      0        2 
  27   chr27_7687470     AKia    G    A        0      0        2 
  27   chr27_7687470     AOna    G    A        0      0        2 
  27   chr27_7687470     ASom    G    A        0      0        2 
  27   chr27_7687470     HCab    G    A        1      2        2 
  27   chr27_7687470     HPrz    G    A        1      2        2 
  27   chr27_7687470     ZBoe    G    A        0      0        2 
  27   chr27_7687470     ZGre    G    A        0      0        2 
  27   chr27_7687470     ZHar    G    A        0      0        2 
  27   chr27_7687470   Sample    G    A        0      0        2 
  27   chr27_7688932     AAsi    A    G        0      0        2 
  27   chr27_7688932     AKia    A    G        0      0        2 
  27   chr27_7688932     AOna    A    G        0      0        2 
  27   chr27_7688932     ASom    A    G        0      0        2 
  27   chr27_7688932     HCab    A    G        0      0        2 
  27   chr27_7688932     HPrz    A    G        0      0        2 
  27   chr27_7688932     ZBoe    A    G        0      0        2 
  27   chr27_7688932     ZGre    A    G        0      0        2 
  27   chr27_7688932     ZHar    A    G        1      2        2 
  27   chr27_7688932   Sample    A    G        0      0        2 
  27   chr27_7693625     AAsi    C    T        0      0        2 
  27   chr27_7693625     AKia    C    T        0      0        2 
  27   chr27_7693625     AOna    C    T        0      0        2 
  27   chr27_7693625     ASom    C    T        0      0        2 
  27   chr27_7693625     HCab    C    T        1      2        2 
  27   chr27_7693625     HPrz    C    T        1      2        2 
  27   chr27_7693625     ZBoe    C    T        0      0        2 
  27   chr27_7693625     ZGre    C    T        0      0        2 
  27   chr27_7693625     ZHar    C    T        0      0        2 
  27   chr27_7693625   Sample    C    T        0      0        2 
  27   chr27_7693676     AAsi    G    T        0      0        2 
  27   chr27_7693676     AKia    G    T        0      0        2 
  27   chr27_7693676     AOna    G    T        0      0        2 
  27   chr27_7693676     ASom    G    T        0      0        2 
  27   chr27_7693676     HCab    G    T        0      0        2 
  27   chr27_7693676     HPrz    G    T        0      0        2 
  27   chr27_7693676     ZBoe    G    T        0      0        2 
  27   chr27_7693676     ZGre    G    T        1      2        2 
  27   chr27_7693676     ZHar    G    T        0      0        2 
  27   chr27_7693676   Sample    G    T        0      0        2 
  27   chr27_7696151     AAsi    T    C        0      0        2 
  27   chr27_7696151     AKia    T    C        0      0        2 
  27   chr27_7696151     AOna    T    C        0      0        2 
  27   chr27_7696151     ASom    T    C      0.5      1        2 
  27   chr27_7696151     HCab    T    C        0      0        2 
  27   chr27_7696151     HPrz    T    C        0      0        2 
  27   chr27_7696151     ZBoe    T    C        0      0        2 
  27   chr27_7696151     ZGre    T    C        0      0        2 
  27   chr27_7696151     ZHar    T    C        0      0        2 
  27   chr27_7696151   Sample    T    C        0      0        2 
  27   chr27_7697857     AAsi    A    G        0      0        2 
  27   chr27_7697857     AKia    A    G        0      0        2 
  27   chr27_7697857     AOna    A    G      0.5      1        2 
  27   chr27_7697857     ASom    A    G        0      0        2 
  27   chr27_7697857     HCab    A    G        0      0        2 
  27   chr27_7697857     HPrz    A    G        0      0        2 
  27   chr27_7697857     ZBoe    A    G        0      0        2 
  27   chr27_7697857     ZGre    A    G        0      0        2 
  27   chr27_7697857     ZHar    A    G        0      0        2 
  27   chr27_7697857   Sample    A    G        0      0        2 
  27   chr27_7703070     AAsi    G    C        0      0        2 
  27   chr27_7703070     AKia    G    C        1      2        2 
  27   chr27_7703070     AOna    G    C      0.5      1        2 
  27   chr27_7703070     ASom    G    C        0      0        2 
  27   chr27_7703070     HCab    G    C        0      0        2 
  27   chr27_7703070     HPrz    G    C        0      0        2 
  27   chr27_7703070     ZBoe    G    C        0      0        2 
  27   chr27_7703070     ZGre    G    C        0      0        2 
  27   chr27_7703070     ZHar    G    C        0      0        2 
  27   chr27_7703070   Sample    G    C        0      0        2 
  27   chr27_7708089     AAsi    A    G        0      0        2 
  27   chr27_7708089     AKia    A    G        0      0        2 
  27   chr27_7708089     AOna    A    G      0.5      1        2 
  27   chr27_7708089     ASom    A    G        0      0        2 
  27   chr27_7708089     HCab    A    G        0      0        2 
  27   chr27_7708089     HPrz    A    G        0      0        2 
  27   chr27_7708089     ZBoe    A    G        1      2        2 
  27   chr27_7708089     ZGre    A    G        1      2        2 
  27   chr27_7708089     ZHar    A    G        1      2        2 
  27   chr27_7708089   Sample    A    G        0      0        2 
  27   chr27_7709580     AAsi    C    A        1      2        2 
  27   chr27_7709580     AKia    C    A        1      2        2 
  27   chr27_7709580     AOna    C    A      0.5      1        2 
  27   chr27_7709580     ASom    C    A        1      2        2 
  27   chr27_7709580     HCab    C    A        0      0        2 
  27   chr27_7709580     HPrz    C    A        0      0        2 
  27   chr27_7709580     ZBoe    C    A        0      0        2 
  27   chr27_7709580     ZGre    C    A        0      0        2 
  27   chr27_7709580     ZHar    C    A        0      0        2 
  27   chr27_7709580   Sample    C    A        1      2        2 
  27   chr27_7710742     AAsi    T    C        0      0        2 
  27   chr27_7710742     AKia    T    C        0      0        2 
  27   chr27_7710742     AOna    T    C        0      0        2 
  27   chr27_7710742     ASom    T    C        0      0        2 
  27   chr27_7710742     HCab    T    C        1      2        2 
  27   chr27_7710742     HPrz    T    C        1      2        2 
  27   chr27_7710742     ZBoe    T    C        0      0        2 
  27   chr27_7710742     ZGre    T    C        0      0        2 
  27   chr27_7710742     ZHar    T    C        0      0        2 
  27   chr27_7710742   Sample    T    C        0      0        2 
  27   chr27_7712054     AAsi    G    T        0      0        2 
  27   chr27_7712054     AKia    G    T        0      0        2 
  27   chr27_7712054     AOna    G    T        0      0        2 
  27   chr27_7712054     ASom    G    T        0      0        2 
  27   chr27_7712054     HCab    G    T        0      0        2 
  27   chr27_7712054     HPrz    G    T      0.5      1        2 
  27   chr27_7712054     ZBoe    G    T        0      0        2 
  27   chr27_7712054     ZGre    G    T        0      0        2 
  27   chr27_7712054     ZHar    G    T        0      0        2 
  27   chr27_7712054   Sample    G    T        0      0        2 
  27   chr27_7717076     AAsi    T    C        0      0        2 
  27   chr27_7717076     AKia    T    C        0      0        2 
  27   chr27_7717076     AOna    T    C        0      0        2 
  27   chr27_7717076     ASom    T    C      0.5      1        2 
  27   chr27_7717076     HCab    T    C        0      0        2 
  27   chr27_7717076     HPrz    T    C        0      0        2 
  27   chr27_7717076     ZBoe    T    C        0      0        2 
  27   chr27_7717076     ZGre    T    C        0      0        2 
  27   chr27_7717076     ZHar    T    C        0      0        2 
  27   chr27_7717076   Sample    T    C        0      0        2 
  27   chr27_7724181     AAsi    A    G      0.5      1        2 
  27   chr27_7724181     AKia    A    G        0      0        2 
  27   chr27_7724181     AOna    A    G        0      0        2 
  27   chr27_7724181     ASom    A    G        0      0        2 
  27   chr27_7724181     HCab    A    G        0      0        2 
  27   chr27_7724181     HPrz    A    G        0      0        2 
  27   chr27_7724181     ZBoe    A    G        0      0        2 
  27   chr27_7724181     ZGre    A    G        0      0        2 
  27   chr27_7724181     ZHar    A    G        0      0        2 
  27   chr27_7724181   Sample    A    G        0      0        2 
  27   chr27_7725638     AAsi    G    T        1      2        2 
  27   chr27_7725638     AKia    G    T        0      0        2 
  27   chr27_7725638     AOna    G    T        0      0        2 
  27   chr27_7725638     ASom    G    T      0.5      1        2 
  27   chr27_7725638     HCab    G    T        0      0        2 
  27   chr27_7725638     HPrz    G    T        0      0        2 
  27   chr27_7725638     ZBoe    G    T        0      0        2 
  27   chr27_7725638     ZGre    G    T        0      0        2 
  27   chr27_7725638     ZHar    G    T        0      0        2 
  27   chr27_7725638   Sample    G    T        1      2        2 
  27   chr27_7726047     AAsi    T    C        0      0        2 
  27   chr27_7726047     AKia    T    C        0      0        2 
  27   chr27_7726047     AOna    T    C        0      0        2 
  27   chr27_7726047     ASom    T    C      0.5      1        2 
  27   chr27_7726047     HCab    T    C        0      0        2 
  27   chr27_7726047     HPrz    T    C        0      0        2 
  27   chr27_7726047     ZBoe    T    C        0      0        2 
  27   chr27_7726047     ZGre    T    C        0      0        2 
  27   chr27_7726047     ZHar    T    C        1      2        2 
  27   chr27_7726047   Sample    T    C        0      0        2 
  27   chr27_7734909     AAsi    T    C        0      0        2 
  27   chr27_7734909     AKia    T    C        0      0        2 
  27   chr27_7734909     AOna    T    C        0      0        2 
  27   chr27_7734909     ASom    T    C        0      0        2 
  27   chr27_7734909     HCab    T    C        0      0        2 
  27   chr27_7734909     HPrz    T    C        0      0        2 
  27   chr27_7734909     ZBoe    T    C        0      0        2 
  27   chr27_7734909     ZGre    T    C        1      2        2 
  27   chr27_7734909     ZHar    T    C        0      0        2 
  27   chr27_7734909   Sample    T    C        0      0        2 
  27   chr27_7735430     AAsi    T    C        0      0        2 
  27   chr27_7735430     AKia    T    C        0      0        2 
  27   chr27_7735430     AOna    T    C        0      0        2 
  27   chr27_7735430     ASom    T    C        0      0        2 
  27   chr27_7735430     HCab    T    C        1      2        2 
  27   chr27_7735430     HPrz    T    C        1      2        2 
  27   chr27_7735430     ZBoe    T    C        0      0        2 
  27   chr27_7735430     ZGre    T    C        0      0        2 
  27   chr27_7735430     ZHar    T    C        0      0        2 
  27   chr27_7735430   Sample    T    C        0      0        2 
  27   chr27_7756036     AAsi    G    A        0      0        2 
  27   chr27_7756036     AKia    G    A        0      0        2 
  27   chr27_7756036     AOna    G    A        0      0        2 
  27   chr27_7756036     ASom    G    A        0      0        2 
  27   chr27_7756036     HCab    G    A        1      2        2 
  27   chr27_7756036     HPrz    G    A      0.5      1        2 
  27   chr27_7756036     ZBoe    G    A        0      0        2 
  27   chr27_7756036     ZGre    G    A        0      0        2 
  27   chr27_7756036     ZHar    G    A        0      0        2 
  27   chr27_7756036   Sample    G    A        0      0        2 
  27   chr27_7766993     AAsi    T    C        0      0        2 
  27   chr27_7766993     AKia    T    C        0      0        2 
  27   chr27_7766993     AOna    T    C        0      0        2 
  27   chr27_7766993     ASom    T    C        0      0        2 
  27   chr27_7766993     HCab    T    C      0.5      1        2 
  27   chr27_7766993     HPrz    T    C      0.5      1        2 
  27   chr27_7766993     ZBoe    T    C        0      0        2 
  27   chr27_7766993     ZGre    T    C        0      0        2 
  27   chr27_7766993     ZHar    T    C        0      0        2 
  27   chr27_7766993   Sample    T    C        0      0        2 
  27   chr27_7767026     AAsi    A    G        0      0        2 
  27   chr27_7767026     AKia    A    G        0      0        2 
  27   chr27_7767026     AOna    A    G        0      0        2 
  27   chr27_7767026     ASom    A    G        0      0        2 
  27   chr27_7767026     HCab    A    G        0      0        2 
  27   chr27_7767026     HPrz    A    G        0      0        2 
  27   chr27_7767026     ZBoe    A    G        0      0        2 
  27   chr27_7767026     ZGre    A    G        0      0        2 
  27   chr27_7767026     ZHar    A    G        1      2        2 
  27   chr27_7767026   Sample    A    G        0      0        2 
  27   chr27_7773794     AAsi    G    C        0      0        2 
  27   chr27_7773794     AKia    G    C        0      0        2 
  27   chr27_7773794     AOna    G    C        0      0        2 
  27   chr27_7773794     ASom    G    C        0      0        2 
  27   chr27_7773794     HCab    G    C        0      0        2 
  27   chr27_7773794     HPrz    G    C        0      0        2 
  27   chr27_7773794     ZBoe    G    C        0      0        2 
  27   chr27_7773794     ZGre    G    C        1      2        2 
  27   chr27_7773794     ZHar    G    C        0      0        2 
  27   chr27_7773794   Sample    G    C        0      0        2 
  27   chr27_7774202     AAsi    T    C        0      0        2 
  27   chr27_7774202     AKia    T    C        0      0        2 
  27   chr27_7774202     AOna    T    C        0      0        2 
  27   chr27_7774202     ASom    T    C        0      0        2 
  27   chr27_7774202     HCab    T    C        0      0        2 
  27   chr27_7774202     HPrz    T    C        0      0        2 
  27   chr27_7774202     ZBoe    T    C      0.5      1        2 
  27   chr27_7774202     ZGre    T    C        0      0        2 
  27   chr27_7774202     ZHar    T    C        0      0        2 
  27   chr27_7774202   Sample    T    C        0      0        2 
  27   chr27_7782420     AAsi    T    C        0      0        2 
  27   chr27_7782420     AKia    T    C        0      0        2 
  27   chr27_7782420     AOna    T    C        0      0        2 
  27   chr27_7782420     ASom    T    C        0      0        2 
  27   chr27_7782420     HCab    T    C        1      2        2 
  27   chr27_7782420     HPrz    T    C        1      2        2 
  27   chr27_7782420     ZBoe    T    C        0      0        2 
  27   chr27_7782420     ZGre    T    C        0      0        2 
  27   chr27_7782420     ZHar    T    C        0      0        2 
  27   chr27_7782420   Sample    T    C        0      0        2 
  27   chr27_7785137     AAsi    T    C        0      0        2 
  27   chr27_7785137     AKia    T    C        0      0        2 
  27   chr27_7785137     AOna    T    C        0      0        2 
  27   chr27_7785137     ASom    T    C        0      0        2 
  27   chr27_7785137     HCab    T    C        0      0        2 
  27   chr27_7785137     HPrz    T    C      0.5      1        2 
  27   chr27_7785137     ZBoe    T    C        0      0        2 
  27   chr27_7785137     ZGre    T    C        0      0        2 
  27   chr27_7785137     ZHar    T    C        0      0        2 
  27   chr27_7785137   Sample    T    C        0      0        2 
  27   chr27_7795396     AAsi    T    C        0      0        2 
  27   chr27_7795396     AKia    T    C        0      0        2 
  27   chr27_7795396     AOna    T    C        0      0        2 
  27   chr27_7795396     ASom    T    C        0      0        2 
  27   chr27_7795396     HCab    T    C        0      0        2 
  27   chr27_7795396     HPrz    T    C      0.5      1        2 
  27   chr27_7795396     ZBoe    T    C        0      0        2 
  27   chr27_7795396     ZGre    T    C        0      0        2 
  27   chr27_7795396     ZHar    T    C        0      0        2 
  27   chr27_7795396   Sample    T    C        0      0        2 
  27   chr27_7796626     AAsi    T    C        0      0        2 
  27   chr27_7796626     AKia    T    C        0      0        2 
  27   chr27_7796626     AOna    T    C        0      0        2 
  27   chr27_7796626     ASom    T    C        0      0        2 
  27   chr27_7796626     HCab    T    C        0      0        2 
  27   chr27_7796626     HPrz    T    C        0      0        2 
  27   chr27_7796626     ZBoe    T    C        0      0        2 
  27   chr27_7796626     ZGre    T    C        1      2        2 
  27   chr27_7796626     ZHar    T    C        0      0        2 
  27   chr27_7796626   Sample    T    C        0      0        2 
  27   chr27_7803512     AAsi    T    A        0      0        2 
  27   chr27_7803512     AKia    T    A        0      0        2 
  27   chr27_7803512     AOna    T    A        0      0        2 
  27   chr27_7803512     ASom    T    A        0      0        2 
  27   chr27_7803512     HCab    T    A        1      2        2 
  27   chr27_7803512     HPrz    T    A        1      2        2 
  27   chr27_7803512     ZBoe    T    A        0      0        2 
  27   chr27_7803512     ZGre    T    A        0      0        2 
  27   chr27_7803512     ZHar    T    A        0      0        2 
  27   chr27_7803512   Sample    T    A        0      0        2 
  27   chr27_7812521     AAsi    C    T        0      0        2 
  27   chr27_7812521     AKia    C    T        0      0        2 
  27   chr27_7812521     AOna    C    T      0.5      1        2 
  27   chr27_7812521     ASom    C    T        0      0        2 
  27   chr27_7812521     HCab    C    T        0      0        2 
  27   chr27_7812521     HPrz    C    T        0      0        2 
  27   chr27_7812521     ZBoe    C    T        0      0        2 
  27   chr27_7812521     ZGre    C    T        1      2        2 
  27   chr27_7812521     ZHar    C    T        0      0        2 
  27   chr27_7812521   Sample    C    T        0      0        2 
  27   chr27_7816550     AAsi    C    T        0      0        2 
  27   chr27_7816550     AKia    C    T        1      2        2 
  27   chr27_7816550     AOna    C    T        1      2        2 
  27   chr27_7816550     ASom    C    T        0      0        2 
  27   chr27_7816550     HCab    C    T        0      0        2 
  27   chr27_7816550     HPrz    C    T        0      0        2 
  27   chr27_7816550     ZBoe    C    T        0      0        2 
  27   chr27_7816550     ZGre    C    T        0      0        2 
  27   chr27_7816550     ZHar    C    T        0      0        2 
  27   chr27_7816550   Sample    C    T        0      0        2 
  27   chr27_7816754     AAsi    G    T        0      0        2 
  27   chr27_7816754     AKia    G    T        0      0        2 
  27   chr27_7816754     AOna    G    T        0      0        2 
  27   chr27_7816754     ASom    G    T        0      0        2 
  27   chr27_7816754     HCab    G    T        1      2        2 
  27   chr27_7816754     HPrz    G    T      0.5      1        2 
  27   chr27_7816754     ZBoe    G    T        0      0        2 
  27   chr27_7816754     ZGre    G    T        0      0        2 
  27   chr27_7816754     ZHar    G    T        0      0        2 
  27   chr27_7816754   Sample    G    T        0      0        2 
  27   chr27_7824122     AAsi    A    G        0      0        2 
  27   chr27_7824122     AKia    A    G        0      0        2 
  27   chr27_7824122     AOna    A    G        0      0        2 
  27   chr27_7824122     ASom    A    G        0      0        2 
  27   chr27_7824122     HCab    A    G      0.5      1        2 
  27   chr27_7824122     HPrz    A    G      0.5      1        2 
  27   chr27_7824122     ZBoe    A    G        0      0        2 
  27   chr27_7824122     ZGre    A    G        0      0        2 
  27   chr27_7824122     ZHar    A    G        0      0        2 
  27   chr27_7824122   Sample    A    G        0      0        2 
  27   chr27_7824979     AAsi    A    G        0      0        2 
  27   chr27_7824979     AKia    A    G        0      0        2 
  27   chr27_7824979     AOna    A    G        0      0        2 
  27   chr27_7824979     ASom    A    G        0      0        2 
  27   chr27_7824979     HCab    A    G      0.5      1        2 
  27   chr27_7824979     HPrz    A    G      0.5      1        2 
  27   chr27_7824979     ZBoe    A    G        0      0        2 
  27   chr27_7824979     ZGre    A    G        0      0        2 
  27   chr27_7824979     ZHar    A    G        0      0        2 
  27   chr27_7824979   Sample    A    G        0      0        2 
  27   chr27_7842595     AAsi    T    C        1      2        2 
  27   chr27_7842595     AKia    T    C        1      2        2 
  27   chr27_7842595     AOna    T    C        1      2        2 
  27   chr27_7842595     ASom    T    C        1      2        2 
  27   chr27_7842595     HCab    T    C        0      0        2 
  27   chr27_7842595     HPrz    T    C        0      0        2 
  27   chr27_7842595     ZBoe    T    C        0      0        2 
  27   chr27_7842595     ZGre    T    C        0      0        2 
  27   chr27_7842595     ZHar    T    C        0      0        2 
  27   chr27_7842595   Sample    T    C        1      2        2 
  27   chr27_7859204     AAsi    C    T        0      0        2 
  27   chr27_7859204     AKia    C    T        0      0        2 
  27   chr27_7859204     AOna    C    T        0      0        2 
  27   chr27_7859204     ASom    C    T        0      0        2 
  27   chr27_7859204     HCab    C    T        1      2        2 
  27   chr27_7859204     HPrz    C    T        1      2        2 
  27   chr27_7859204     ZBoe    C    T        0      0        2 
  27   chr27_7859204     ZGre    C    T        0      0        2 
  27   chr27_7859204     ZHar    C    T        0      0        2 
  27   chr27_7859204   Sample    C    T        0      0        2 
  27   chr27_7862771     AAsi    A    G        0      0        2 
  27   chr27_7862771     AKia    A    G        0      0        2 
  27   chr27_7862771     AOna    A    G        0      0        2 
  27   chr27_7862771     ASom    A    G        0      0        2 
  27   chr27_7862771     HCab    A    G        0      0        2 
  27   chr27_7862771     HPrz    A    G        0      0        2 
  27   chr27_7862771     ZBoe    A    G        1      2        2 
  27   chr27_7862771     ZGre    A    G        0      0        2 
  27   chr27_7862771     ZHar    A    G        0      0        2 
  27   chr27_7862771   Sample    A    G        0      0        2 
  27   chr27_7862823     AAsi    T    A        0      0        2 
  27   chr27_7862823     AKia    T    A        0      0        2 
  27   chr27_7862823     AOna    T    A        0      0        2 
  27   chr27_7862823     ASom    T    A        0      0        2 
  27   chr27_7862823     HCab    T    A      0.5      1        2 
  27   chr27_7862823     HPrz    T    A        1      2        2 
  27   chr27_7862823     ZBoe    T    A        0      0        2 
  27   chr27_7862823     ZGre    T    A        0      0        2 
  27   chr27_7862823     ZHar    T    A        0      0        2 
  27   chr27_7862823   Sample    T    A        0      0        2 
  27   chr27_7865568     AAsi    C    T        0      0        2 
  27   chr27_7865568     AKia    C    T        1      2        2 
  27   chr27_7865568     AOna    C    T        0      0        2 
  27   chr27_7865568     ASom    C    T        0      0        2 
  27   chr27_7865568     HCab    C    T        0      0        2 
  27   chr27_7865568     HPrz    C    T        0      0        2 
  27   chr27_7865568     ZBoe    C    T        0      0        2 
  27   chr27_7865568     ZGre    C    T        0      0        2 
  27   chr27_7865568     ZHar    C    T        0      0        2 
  27   chr27_7865568   Sample    C    T        0      0        2 
  27   chr27_7866648     AAsi    T    C        0      0        2 
  27   chr27_7866648     AKia    T    C        0      0        2 
  27   chr27_7866648     AOna    T    C        0      0        2 
  27   chr27_7866648     ASom    T    C        0      0        2 
  27   chr27_7866648     HCab    T    C        0      0        2 
  27   chr27_7866648     HPrz    T    C        0      0        2 
  27   chr27_7866648     ZBoe    T    C        1      2        2 
  27   chr27_7866648     ZGre    T    C        0      0        2 
  27   chr27_7866648     ZHar    T    C        0      0        2 
  27   chr27_7866648   Sample    T    C        0      0        2 
  27   chr27_7867900     AAsi    G    A        0      0        2 
  27   chr27_7867900     AKia    G    A        0      0        2 
  27   chr27_7867900     AOna    G    A        0      0        2 
  27   chr27_7867900     ASom    G    A        0      0        2 
  27   chr27_7867900     HCab    G    A        1      2        2 
  27   chr27_7867900     HPrz    G    A        1      2        2 
  27   chr27_7867900     ZBoe    G    A        0      0        2 
  27   chr27_7867900     ZGre    G    A        0      0        2 
  27   chr27_7867900     ZHar    G    A        0      0        2 
  27   chr27_7867900   Sample    G    A        0      0        2 
  27   chr27_7872007     AAsi    G    A        0      0        2 
  27   chr27_7872007     AKia    G    A        0      0        2 
  27   chr27_7872007     AOna    G    A        0      0        2 
  27   chr27_7872007     ASom    G    A        0      0        2 
  27   chr27_7872007     HCab    G    A        0      0        2 
  27   chr27_7872007     HPrz    G    A        0      0        2 
  27   chr27_7872007     ZBoe    G    A        0      0        2 
  27   chr27_7872007     ZGre    G    A        0      0        2 
  27   chr27_7872007     ZHar    G    A      0.5      1        2 
  27   chr27_7872007   Sample    G    A        0      0        2 
  27   chr27_7875606     AAsi    T    C        0      0        2 
  27   chr27_7875606     AKia    T    C        1      2        2 
  27   chr27_7875606     AOna    T    C        1      2        2 
  27   chr27_7875606     ASom    T    C        0      0        2 
  27   chr27_7875606     HCab    T    C        0      0        2 
  27   chr27_7875606     HPrz    T    C        0      0        2 
  27   chr27_7875606     ZBoe    T    C        0      0        2 
  27   chr27_7875606     ZGre    T    C        0      0        2 
  27   chr27_7875606     ZHar    T    C        0      0        2 
  27   chr27_7875606   Sample    T    C        0      0        2 
  27   chr27_7877854     AAsi    T    C        1      2        2 
  27   chr27_7877854     AKia    T    C        0      0        2 
  27   chr27_7877854     AOna    T    C        0      0        2 
  27   chr27_7877854     ASom    T    C        1      2        2 
  27   chr27_7877854     HCab    T    C        0      0        2 
  27   chr27_7877854     HPrz    T    C        0      0        2 
  27   chr27_7877854     ZBoe    T    C        0      0        2 
  27   chr27_7877854     ZGre    T    C        0      0        2 
  27   chr27_7877854     ZHar    T    C        0      0        2 
  27   chr27_7877854   Sample    T    C        1      2        2 
  27   chr27_7879165     AAsi    T    C        0      0        2 
  27   chr27_7879165     AKia    T    C        1      2        2 
  27   chr27_7879165     AOna    T    C        1      2        2 
  27   chr27_7879165     ASom    T    C        0      0        2 
  27   chr27_7879165     HCab    T    C        0      0        2 
  27   chr27_7879165     HPrz    T    C        0      0        2 
  27   chr27_7879165     ZBoe    T    C        0      0        2 
  27   chr27_7879165     ZGre    T    C        0      0        2 
  27   chr27_7879165     ZHar    T    C        0      0        2 
  27   chr27_7879165   Sample    T    C        0      0        2 
  27   chr27_7879578     AAsi    C    T        0      0        2 
  27   chr27_7879578     AKia    C    T        1      2        2 
  27   chr27_7879578     AOna    C    T        1      2        2 
  27   chr27_7879578     ASom    C    T        0      0        2 
  27   chr27_7879578     HCab    C    T        0      0        2 
  27   chr27_7879578     HPrz    C    T        0      0        2 
  27   chr27_7879578     ZBoe    C    T        1      2        2 
  27   chr27_7879578     ZGre    C    T        1      2        2 
  27   chr27_7879578     ZHar    C    T        0      0        2 
  27   chr27_7879578   Sample    C    T        0      0        2 
  27   chr27_7883999     AAsi    C    T        0      0        2 
  27   chr27_7883999     AKia    C    T        0      0        2 
  27   chr27_7883999     AOna    C    T        0      0        2 
  27   chr27_7883999     ASom    C    T        0      0        2 
  27   chr27_7883999     HCab    C    T        1      2        2 
  27   chr27_7883999     HPrz    C    T        1      2        2 
  27   chr27_7883999     ZBoe    C    T        0      0        2 
  27   chr27_7883999     ZGre    C    T        0      0        2 
  27   chr27_7883999     ZHar    C    T        0      0        2 
  27   chr27_7883999   Sample    C    T        0      0        2 
  27   chr27_7889832     AAsi    A    G        0      0        2 
  27   chr27_7889832     AKia    A    G        0      0        2 
  27   chr27_7889832     AOna    A    G        0      0        2 
  27   chr27_7889832     ASom    A    G        0      0        2 
  27   chr27_7889832     HCab    A    G        0      0        2 
  27   chr27_7889832     HPrz    A    G      0.5      1        2 
  27   chr27_7889832     ZBoe    A    G        0      0        2 
  27   chr27_7889832     ZGre    A    G        0      0        2 
  27   chr27_7889832     ZHar    A    G        0      0        2 
  27   chr27_7889832   Sample    A    G        0      0        2 
  27   chr27_7895049     AAsi    T    C        0      0        2 
  27   chr27_7895049     AKia    T    C        0      0        2 
  27   chr27_7895049     AOna    T    C        0      0        2 
  27   chr27_7895049     ASom    T    C        0      0        2 
  27   chr27_7895049     HCab    T    C      0.5      1        2 
  27   chr27_7895049     HPrz    T    C        0      0        2 
  27   chr27_7895049     ZBoe    T    C        0      0        2 
  27   chr27_7895049     ZGre    T    C        1      2        2 
  27   chr27_7895049     ZHar    T    C        0      0        2 
  27   chr27_7895049   Sample    T    C        0      0        2 
  27   chr27_7897400     AAsi    G    C        0      0        2 
  27   chr27_7897400     AKia    G    C        0      0        2 
  27   chr27_7897400     AOna    G    C        0      0        2 
  27   chr27_7897400     ASom    G    C        0      0        2 
  27   chr27_7897400     HCab    G    C        0      0        2 
  27   chr27_7897400     HPrz    G    C        0      0        2 
  27   chr27_7897400     ZBoe    G    C        1      2        2 
  27   chr27_7897400     ZGre    G    C        0      0        2 
  27   chr27_7897400     ZHar    G    C        0      0        2 
  27   chr27_7897400   Sample    G    C        0      0        2 
  27   chr27_7898355     AAsi    G    A        0      0        2 
  27   chr27_7898355     AKia    G    A        0      0        2 
  27   chr27_7898355     AOna    G    A        0      0        2 
  27   chr27_7898355     ASom    G    A        0      0        2 
  27   chr27_7898355     HCab    G    A        0      0        2 
  27   chr27_7898355     HPrz    G    A        0      0        2 
  27   chr27_7898355     ZBoe    G    A        0      0        2 
  27   chr27_7898355     ZGre    G    A        0      0        2 
  27   chr27_7898355     ZHar    G    A        1      2        2 
  27   chr27_7898355   Sample    G    A        0      0        2 
  27   chr27_7912058     AAsi    C    T        1      2        2 
  27   chr27_7912058     AKia    C    T        0      0        2 
  27   chr27_7912058     AOna    C    T        0      0        2 
  27   chr27_7912058     ASom    C    T        1      2        2 
  27   chr27_7912058     HCab    C    T        0      0        2 
  27   chr27_7912058     HPrz    C    T        0      0        2 
  27   chr27_7912058     ZBoe    C    T        0      0        2 
  27   chr27_7912058     ZGre    C    T        0      0        2 
  27   chr27_7912058     ZHar    C    T        0      0        2 
  27   chr27_7912058   Sample    C    T        1      2        2 
  27   chr27_7913171     AAsi    C    G        0      0        2 
  27   chr27_7913171     AKia    C    G        0      0        2 
  27   chr27_7913171     AOna    C    G        0      0        2 
  27   chr27_7913171     ASom    C    G        0      0        2 
  27   chr27_7913171     HCab    C    G        0      0        2 
  27   chr27_7913171     HPrz    C    G        0      0        2 
  27   chr27_7913171     ZBoe    C    G      0.5      1        2 
  27   chr27_7913171     ZGre    C    G        0      0        2 
  27   chr27_7913171     ZHar    C    G        0      0        2 
  27   chr27_7913171   Sample    C    G        0      0        2 
  27   chr27_7920796     AAsi    C    T        0      0        2 
  27   chr27_7920796     AKia    C    T        0      0        2 
  27   chr27_7920796     AOna    C    T        0      0        2 
  27   chr27_7920796     ASom    C    T        0      0        2 
  27   chr27_7920796     HCab    C    T        0      0        2 
  27   chr27_7920796     HPrz    C    T        0      0        2 
  27   chr27_7920796     ZBoe    C    T      0.5      1        2 
  27   chr27_7920796     ZGre    C    T        0      0        2 
  27   chr27_7920796     ZHar    C    T        0      0        2 
  27   chr27_7920796   Sample    C    T        0      0        2 
  27   chr27_7927961     AAsi    C    G        1      2        2 
  27   chr27_7927961     AKia    C    G        0      0        2 
  27   chr27_7927961     AOna    C    G        0      0        2 
  27   chr27_7927961     ASom    C    G        1      2        2 
  27   chr27_7927961     HCab    C    G        0      0        2 
  27   chr27_7927961     HPrz    C    G        0      0        2 
  27   chr27_7927961     ZBoe    C    G        0      0        2 
  27   chr27_7927961     ZGre    C    G        0      0        2 
  27   chr27_7927961     ZHar    C    G        0      0        2 
  27   chr27_7927961   Sample    C    G        1      2        2 
  27   chr27_7928835     AAsi    G    A        0      0        2 
  27   chr27_7928835     AKia    G    A        0      0        2 
  27   chr27_7928835     AOna    G    A        0      0        2 
  27   chr27_7928835     ASom    G    A        0      0        2 
  27   chr27_7928835     HCab    G    A        0      0        2 
  27   chr27_7928835     HPrz    G    A        0      0        2 
  27   chr27_7928835     ZBoe    G    A      0.5      1        2 
  27   chr27_7928835     ZGre    G    A        0      0        2 
  27   chr27_7928835     ZHar    G    A        0      0        2 
  27   chr27_7928835   Sample    G    A        0      0        2 
  27   chr27_7929076     AAsi    A    C        0      0        2 
  27   chr27_7929076     AKia    A    C        0      0        2 
  27   chr27_7929076     AOna    A    C        0      0        2 
  27   chr27_7929076     ASom    A    C        0      0        2 
  27   chr27_7929076     HCab    A    C      0.5      1        2 
  27   chr27_7929076     HPrz    A    C        0      0        2 
  27   chr27_7929076     ZBoe    A    C        0      0        2 
  27   chr27_7929076     ZGre    A    C        0      0        2 
  27   chr27_7929076     ZHar    A    C        0      0        2 
  27   chr27_7929076   Sample    A    C        0      0        2 
  27   chr27_7930701     AAsi    C    T        0      0        2 
  27   chr27_7930701     AKia    C    T        0      0        2 
  27   chr27_7930701     AOna    C    T        0      0        2 
  27   chr27_7930701     ASom    C    T        0      0        2 
  27   chr27_7930701     HCab    C    T        0      0        2 
  27   chr27_7930701     HPrz    C    T      0.5      1        2 
  27   chr27_7930701     ZBoe    C    T        0      0        2 
  27   chr27_7930701     ZGre    C    T        0      0        2 
  27   chr27_7930701     ZHar    C    T        0      0        2 
  27   chr27_7930701   Sample    C    T        0      0        2 
  27   chr27_7940948     AAsi    T    C        0      0        2 
  27   chr27_7940948     AKia    T    C        0      0        2 
  27   chr27_7940948     AOna    T    C        0      0        2 
  27   chr27_7940948     ASom    T    C      0.5      1        2 
  27   chr27_7940948     HCab    T    C        0      0        2 
  27   chr27_7940948     HPrz    T    C        0      0        2 
  27   chr27_7940948     ZBoe    T    C        0      0        2 
  27   chr27_7940948     ZGre    T    C        0      0        2 
  27   chr27_7940948     ZHar    T    C        0      0        2 
  27   chr27_7940948   Sample    T    C        0      0        2 
  27   chr27_7943485     AAsi    T    C        0      0        2 
  27   chr27_7943485     AKia    T    C        1      2        2 
  27   chr27_7943485     AOna    T    C      0.5      1        2 
  27   chr27_7943485     ASom    T    C        0      0        2 
  27   chr27_7943485     HCab    T    C        0      0        2 
  27   chr27_7943485     HPrz    T    C        0      0        2 
  27   chr27_7943485     ZBoe    T    C        0      0        2 
  27   chr27_7943485     ZGre    T    C        0      0        2 
  27   chr27_7943485     ZHar    T    C        0      0        2 
  27   chr27_7943485   Sample    T    C        0      0        2 
  27   chr27_7944557     AAsi    G    A      0.5      1        2 
  27   chr27_7944557     AKia    G    A        0      0        2 
  27   chr27_7944557     AOna    G    A        0      0        2 
  27   chr27_7944557     ASom    G    A      0.5      1        2 
  27   chr27_7944557     HCab    G    A        0      0        2 
  27   chr27_7944557     HPrz    G    A        0      0        2 
  27   chr27_7944557     ZBoe    G    A        0      0        2 
  27   chr27_7944557     ZGre    G    A        0      0        2 
  27   chr27_7944557     ZHar    G    A        0      0        2 
  27   chr27_7944557   Sample    G    A        0      0        2 
  27   chr27_7964498     AAsi    T    C        0      0        2 
  27   chr27_7964498     AKia    T    C        1      2        2 
  27   chr27_7964498     AOna    T    C        1      2        2 
  27   chr27_7964498     ASom    T    C        0      0        2 
  27   chr27_7964498     HCab    T    C        0      0        2 
  27   chr27_7964498     HPrz    T    C        0      0        2 
  27   chr27_7964498     ZBoe    T    C        0      0        2 
  27   chr27_7964498     ZGre    T    C        0      0        2 
  27   chr27_7964498     ZHar    T    C        0      0        2 
  27   chr27_7964498   Sample    T    C        0      0        2 
  27   chr27_7968986     AAsi    T    C        0      0        2 
  27   chr27_7968986     AKia    T    C        0      0        2 
  27   chr27_7968986     AOna    T    C        0      0        2 
  27   chr27_7968986     ASom    T    C        0      0        2 
  27   chr27_7968986     HCab    T    C        0      0        2 
  27   chr27_7968986     HPrz    T    C        0      0        2 
  27   chr27_7968986     ZBoe    T    C      0.5      1        2 
  27   chr27_7968986     ZGre    T    C        0      0        2 
  27   chr27_7968986     ZHar    T    C        0      0        2 
  27   chr27_7968986   Sample    T    C        0      0        2 
  27   chr27_7970223     AAsi    T    C        0      0        2 
  27   chr27_7970223     AKia    T    C        0      0        2 
  27   chr27_7970223     AOna    T    C        0      0        2 
  27   chr27_7970223     ASom    T    C        0      0        2 
  27   chr27_7970223     HCab    T    C        0      0        2 
  27   chr27_7970223     HPrz    T    C        0      0        2 
  27   chr27_7970223     ZBoe    T    C      0.5      1        2 
  27   chr27_7970223     ZGre    T    C        0      0        2 
  27   chr27_7970223     ZHar    T    C        0      0        2 
  27   chr27_7970223   Sample    T    C        0      0        2 
  27   chr27_7974657     AAsi    A    C        0      0        2 
  27   chr27_7974657     AKia    A    C        0      0        2 
  27   chr27_7974657     AOna    A    C        0      0        2 
  27   chr27_7974657     ASom    A    C        0      0        2 
  27   chr27_7974657     HCab    A    C      0.5      1        2 
  27   chr27_7974657     HPrz    A    C        1      2        2 
  27   chr27_7974657     ZBoe    A    C        0      0        2 
  27   chr27_7974657     ZGre    A    C        0      0        2 
  27   chr27_7974657     ZHar    A    C        0      0        2 
  27   chr27_7974657   Sample    A    C        0      0        2 
  27   chr27_7977348     AAsi    A    T        0      0        2 
  27   chr27_7977348     AKia    A    T        0      0        2 
  27   chr27_7977348     AOna    A    T        0      0        2 
  27   chr27_7977348     ASom    A    T        0      0        2 
  27   chr27_7977348     HCab    A    T        1      2        2 
  27   chr27_7977348     HPrz    A    T        1      2        2 
  27   chr27_7977348     ZBoe    A    T        0      0        2 
  27   chr27_7977348     ZGre    A    T        0      0        2 
  27   chr27_7977348     ZHar    A    T        0      0        2 
  27   chr27_7977348   Sample    A    T        0      0        2 
  27   chr27_7980378     AAsi    A    G        1      2        2 
  27   chr27_7980378     AKia    A    G        0      0        2 
  27   chr27_7980378     AOna    A    G        0      0        2 
  27   chr27_7980378     ASom    A    G        1      2        2 
  27   chr27_7980378     HCab    A    G        0      0        2 
  27   chr27_7980378     HPrz    A    G        0      0        2 
  27   chr27_7980378     ZBoe    A    G        0      0        2 
  27   chr27_7980378     ZGre    A    G        0      0        2 
  27   chr27_7980378     ZHar    A    G        0      0        2 
  27   chr27_7980378   Sample    A    G        1      2        2 
  27   chr27_7990744     AAsi    A    C        0      0        2 
  27   chr27_7990744     AKia    A    C        0      0        2 
  27   chr27_7990744     AOna    A    C        0      0        2 
  27   chr27_7990744     ASom    A    C        0      0        2 
  27   chr27_7990744     HCab    A    C        1      2        2 
  27   chr27_7990744     HPrz    A    C        1      2        2 
  27   chr27_7990744     ZBoe    A    C        0      0        2 
  27   chr27_7990744     ZGre    A    C        0      0        2 
  27   chr27_7990744     ZHar    A    C        0      0        2 
  27   chr27_7990744   Sample    A    C        0      0        2 
  27   chr27_7992652     AAsi    A    G        0      0        2 
  27   chr27_7992652     AKia    A    G        0      0        2 
  27   chr27_7992652     AOna    A    G        0      0        2 
  27   chr27_7992652     ASom    A    G        0      0        2 
  27   chr27_7992652     HCab    A    G        0      0        2 
  27   chr27_7992652     HPrz    A    G      0.5      1        2 
  27   chr27_7992652     ZBoe    A    G        0      0        2 
  27   chr27_7992652     ZGre    A    G        0      0        2 
  27   chr27_7992652     ZHar    A    G        0      0        2 
  27   chr27_7992652   Sample    A    G        0      0        2 
  27   chr27_8000927     AAsi    C    T        0      0        2 
  27   chr27_8000927     AKia    C    T        0      0        2 
  27   chr27_8000927     AOna    C    T      0.5      1        2 
  27   chr27_8000927     ASom    C    T        0      0        2 
  27   chr27_8000927     HCab    C    T        0      0        2 
  27   chr27_8000927     HPrz    C    T        0      0        2 
  27   chr27_8000927     ZBoe    C    T        0      0        2 
  27   chr27_8000927     ZGre    C    T        0      0        2 
  27   chr27_8000927     ZHar    C    T        0      0        2 
  27   chr27_8000927   Sample    C    T        0      0        2 
  27   chr27_8001096     AAsi    C    T        0      0        2 
  27   chr27_8001096     AKia    C    T        0      0        2 
  27   chr27_8001096     AOna    C    T        0      0        2 
  27   chr27_8001096     ASom    C    T        0      0        2 
  27   chr27_8001096     HCab    C    T        0      0        2 
  27   chr27_8001096     HPrz    C    T        0      0        2 
  27   chr27_8001096     ZBoe    C    T        1      2        2 
  27   chr27_8001096     ZGre    C    T        0      0        2 
  27   chr27_8001096     ZHar    C    T        0      0        2 
  27   chr27_8001096   Sample    C    T        0      0        2 
  27   chr27_8002752     AAsi    C    T        0      0        2 
  27   chr27_8002752     AKia    C    T        0      0        2 
  27   chr27_8002752     AOna    C    T        0      0        2 
  27   chr27_8002752     ASom    C    T        0      0        2 
  27   chr27_8002752     HCab    C    T        0      0        2 
  27   chr27_8002752     HPrz    C    T        0      0        2 
  27   chr27_8002752     ZBoe    C    T        0      0        2 
  27   chr27_8002752     ZGre    C    T        0      0        2 
  27   chr27_8002752     ZHar    C    T        1      2        2 
  27   chr27_8002752   Sample    C    T        0      0        2 
  27   chr27_8004569     AAsi    T    C        0      0        2 
  27   chr27_8004569     AKia    T    C        0      0        2 
  27   chr27_8004569     AOna    T    C        0      0        2 
  27   chr27_8004569     ASom    T    C      0.5      1        2 
  27   chr27_8004569     HCab    T    C        0      0        2 
  27   chr27_8004569     HPrz    T    C        0      0        2 
  27   chr27_8004569     ZBoe    T    C        0      0        2 
  27   chr27_8004569     ZGre    T    C        0      0        2 
  27   chr27_8004569     ZHar    T    C        0      0        2 
  27   chr27_8004569   Sample    T    C        1      2        2 
  27   chr27_8004718     AAsi    A    G        0      0        2 
  27   chr27_8004718     AKia    A    G        0      0        2 
  27   chr27_8004718     AOna    A    G        0      0        2 
  27   chr27_8004718     ASom    A    G        0      0        2 
  27   chr27_8004718     HCab    A    G        1      2        2 
  27   chr27_8004718     HPrz    A    G        1      2        2 
  27   chr27_8004718     ZBoe    A    G        0      0        2 
  27   chr27_8004718     ZGre    A    G        0      0        2 
  27   chr27_8004718     ZHar    A    G        0      0        2 
  27   chr27_8004718   Sample    A    G        0      0        2 
  27   chr27_8006836     AAsi    G    A        0      0        2 
  27   chr27_8006836     AKia    G    A        0      0        2 
  27   chr27_8006836     AOna    G    A        0      0        2 
  27   chr27_8006836     ASom    G    A        0      0        2 
  27   chr27_8006836     HCab    G    A        0      0        2 
  27   chr27_8006836     HPrz    G    A        0      0        2 
  27   chr27_8006836     ZBoe    G    A      0.5      1        2 
  27   chr27_8006836     ZGre    G    A        0      0        2 
  27   chr27_8006836     ZHar    G    A        0      0        2 
  27   chr27_8006836   Sample    G    A        0      0        2 
  27   chr27_8008023     AAsi    C    T        0      0        2 
  27   chr27_8008023     AKia    C    T        0      0        2 
  27   chr27_8008023     AOna    C    T        0      0        2 
  27   chr27_8008023     ASom    C    T        0      0        2 
  27   chr27_8008023     HCab    C    T        0      0        2 
  27   chr27_8008023     HPrz    C    T        0      0        2 
  27   chr27_8008023     ZBoe    C    T        0      0        2 
  27   chr27_8008023     ZGre    C    T        1      2        2 
  27   chr27_8008023     ZHar    C    T        0      0        2 
  27   chr27_8008023   Sample    C    T        0      0        2 
  27   chr27_8012684     AAsi    C    T        0      0        2 
  27   chr27_8012684     AKia    C    T        0      0        2 
  27   chr27_8012684     AOna    C    T      0.5      1        2 
  27   chr27_8012684     ASom    C    T        0      0        2 
  27   chr27_8012684     HCab    C    T        0      0        2 
  27   chr27_8012684     HPrz    C    T        0      0        2 
  27   chr27_8012684     ZBoe    C    T        0      0        2 
  27   chr27_8012684     ZGre    C    T        0      0        2 
  27   chr27_8012684     ZHar    C    T        0      0        2 
  27   chr27_8012684   Sample    C    T        0      0        2 
  27   chr27_8021061     AAsi    A    G        0      0        2 
  27   chr27_8021061     AKia    A    G        0      0        2 
  27   chr27_8021061     AOna    A    G        0      0        2 
  27   chr27_8021061     ASom    A    G        0      0        2 
  27   chr27_8021061     HCab    A    G        0      0        2 
  27   chr27_8021061     HPrz    A    G        0      0        2 
  27   chr27_8021061     ZBoe    A    G        0      0        2 
  27   chr27_8021061     ZGre    A    G        1      2        2 
  27   chr27_8021061     ZHar    A    G        0      0        2 
  27   chr27_8021061   Sample    A    G        0      0        2 
  27   chr27_8030025     AAsi    T    A        0      0        2 
  27   chr27_8030025     AKia    T    A        1      2        2 
  27   chr27_8030025     AOna    T    A        1      2        2 
  27   chr27_8030025     ASom    T    A        0      0        2 
  27   chr27_8030025     HCab    T    A        0      0        2 
  27   chr27_8030025     HPrz    T    A        0      0        2 
  27   chr27_8030025     ZBoe    T    A        0      0        2 
  27   chr27_8030025     ZGre    T    A        0      0        2 
  27   chr27_8030025     ZHar    T    A        0      0        2 
  27   chr27_8030025   Sample    T    A        0      0        2 
  27   chr27_8038511     AAsi    G    C        0      0        2 
  27   chr27_8038511     AKia    G    C        0      0        2 
  27   chr27_8038511     AOna    G    C        0      0        2 
  27   chr27_8038511     ASom    G    C        0      0        2 
  27   chr27_8038511     HCab    G    C        1      2        2 
  27   chr27_8038511     HPrz    G    C        1      2        2 
  27   chr27_8038511     ZBoe    G    C        0      0        2 
  27   chr27_8038511     ZGre    G    C        0      0        2 
  27   chr27_8038511     ZHar    G    C        0      0        2 
  27   chr27_8038511   Sample    G    C        0      0        2 
  27   chr27_8046474     AAsi    T    G        1      2        2 
  27   chr27_8046474     AKia    T    G        0      0        2 
  27   chr27_8046474     AOna    T    G        0      0        2 
  27   chr27_8046474     ASom    T    G      0.5      1        2 
  27   chr27_8046474     HCab    T    G        0      0        2 
  27   chr27_8046474     HPrz    T    G        0      0        2 
  27   chr27_8046474     ZBoe    T    G        0      0        2 
  27   chr27_8046474     ZGre    T    G        0      0        2 
  27   chr27_8046474     ZHar    T    G        0      0        2 
  27   chr27_8046474   Sample    T    G        1      2        2 
  27   chr27_8047134     AAsi    C    T        0      0        2 
  27   chr27_8047134     AKia    C    T        0      0        2 
  27   chr27_8047134     AOna    C    T        0      0        2 
  27   chr27_8047134     ASom    C    T        0      0        2 
  27   chr27_8047134     HCab    C    T      0.5      1        2 
  27   chr27_8047134     HPrz    C    T        0      0        2 
  27   chr27_8047134     ZBoe    C    T        0      0        2 
  27   chr27_8047134     ZGre    C    T        0      0        2 
  27   chr27_8047134     ZHar    C    T        0      0        2 
  27   chr27_8047134   Sample    C    T        0      0        2 
  27   chr27_8059809     AAsi    A    G        0      0        2 
  27   chr27_8059809     AKia    A    G        0      0        2 
  27   chr27_8059809     AOna    A    G        0      0        2 
  27   chr27_8059809     ASom    A    G        0      0        2 
  27   chr27_8059809     HCab    A    G        0      0        2 
  27   chr27_8059809     HPrz    A    G        0      0        2 
  27   chr27_8059809     ZBoe    A    G      0.5      1        2 
  27   chr27_8059809     ZGre    A    G        0      0        2 
  27   chr27_8059809     ZHar    A    G        0      0        2 
  27   chr27_8059809   Sample    A    G        0      0        2 
  27   chr27_8064469     AAsi    T    C        0      0        2 
  27   chr27_8064469     AKia    T    C        0      0        2 
  27   chr27_8064469     AOna    T    C      0.5      1        2 
  27   chr27_8064469     ASom    T    C        0      0        2 
  27   chr27_8064469     HCab    T    C        0      0        2 
  27   chr27_8064469     HPrz    T    C        0      0        2 
  27   chr27_8064469     ZBoe    T    C        0      0        2 
  27   chr27_8064469     ZGre    T    C        0      0        2 
  27   chr27_8064469     ZHar    T    C        0      0        2 
  27   chr27_8064469   Sample    T    C        0      0        2 
  27   chr27_8067078     AAsi    A    G        0      0        2 
  27   chr27_8067078     AKia    A    G        0      0        2 
  27   chr27_8067078     AOna    A    G        0      0        2 
  27   chr27_8067078     ASom    A    G        0      0        2 
  27   chr27_8067078     HCab    A    G        0      0        2 
  27   chr27_8067078     HPrz    A    G        0      0        2 
  27   chr27_8067078     ZBoe    A    G        1      2        2 
  27   chr27_8067078     ZGre    A    G        0      0        2 
  27   chr27_8067078     ZHar    A    G        0      0        2 
  27   chr27_8067078   Sample    A    G        0      0        2 
  27   chr27_8067603     AAsi    T    C        0      0        2 
  27   chr27_8067603     AKia    T    C        0      0        2 
  27   chr27_8067603     AOna    T    C      0.5      1        2 
  27   chr27_8067603     ASom    T    C        0      0        2 
  27   chr27_8067603     HCab    T    C        0      0        2 
  27   chr27_8067603     HPrz    T    C        0      0        2 
  27   chr27_8067603     ZBoe    T    C        0      0        2 
  27   chr27_8067603     ZGre    T    C        0      0        2 
  27   chr27_8067603     ZHar    T    C        0      0        2 
  27   chr27_8067603   Sample    T    C        0      0        2 
  27   chr27_8076976     AAsi    A    G        1      2        2 
  27   chr27_8076976     AKia    A    G        0      0        2 
  27   chr27_8076976     AOna    A    G        0      0        2 
  27   chr27_8076976     ASom    A    G        1      2        2 
  27   chr27_8076976     HCab    A    G        1      2        2 
  27   chr27_8076976     HPrz    A    G        1      2        2 
  27   chr27_8076976     ZBoe    A    G        0      0        2 
  27   chr27_8076976     ZGre    A    G        0      0        2 
  27   chr27_8076976     ZHar    A    G        0      0        2 
  27   chr27_8076976   Sample    A    G        1      2        2 
  27   chr27_8079063     AAsi    T    C        0      0        2 
  27   chr27_8079063     AKia    T    C        0      0        2 
  27   chr27_8079063     AOna    T    C        0      0        2 
  27   chr27_8079063     ASom    T    C        0      0        2 
  27   chr27_8079063     HCab    T    C        0      0        2 
  27   chr27_8079063     HPrz    T    C      0.5      1        2 
  27   chr27_8079063     ZBoe    T    C        0      0        2 
  27   chr27_8079063     ZGre    T    C        0      0        2 
  27   chr27_8079063     ZHar    T    C        0      0        2 
  27   chr27_8079063   Sample    T    C        0      0        2 
  27   chr27_8088202     AAsi    G    T        0      0        2 
  27   chr27_8088202     AKia    G    T        0      0        2 
  27   chr27_8088202     AOna    G    T        0      0        2 
  27   chr27_8088202     ASom    G    T      0.5      1        2 
  27   chr27_8088202     HCab    G    T        0      0        2 
  27   chr27_8088202     HPrz    G    T        0      0        2 
  27   chr27_8088202     ZBoe    G    T        0      0        2 
  27   chr27_8088202     ZGre    G    T        0      0        2 
  27   chr27_8088202     ZHar    G    T        0      0        2 
  27   chr27_8088202   Sample    G    T        0      0        2 
  27   chr27_8088761     AAsi    T    A        0      0        2 
  27   chr27_8088761     AKia    T    A        0      0        2 
  27   chr27_8088761     AOna    T    A        0      0        2 
  27   chr27_8088761     ASom    T    A        0      0        2 
  27   chr27_8088761     HCab    T    A        0      0        2 
  27   chr27_8088761     HPrz    T    A        0      0        2 
  27   chr27_8088761     ZBoe    T    A      0.5      1        2 
  27   chr27_8088761     ZGre    T    A        0      0        2 
  27   chr27_8088761     ZHar    T    A        0      0        2 
  27   chr27_8088761   Sample    T    A        0      0        2 
  27   chr27_8089753     AAsi    T    A        0      0        2 
  27   chr27_8089753     AKia    T    A        0      0        2 
  27   chr27_8089753     AOna    T    A        0      0        2 
  27   chr27_8089753     ASom    T    A        0      0        2 
  27   chr27_8089753     HCab    T    A        1      2        2 
  27   chr27_8089753     HPrz    T    A        1      2        2 
  27   chr27_8089753     ZBoe    T    A        0      0        2 
  27   chr27_8089753     ZGre    T    A        0      0        2 
  27   chr27_8089753     ZHar    T    A        0      0        2 
  27   chr27_8089753   Sample    T    A        0      0        2 
  27   chr27_8091663     AAsi    A    G        0      0        2 
  27   chr27_8091663     AKia    A    G        0      0        2 
  27   chr27_8091663     AOna    A    G        0      0        2 
  27   chr27_8091663     ASom    A    G        0      0        2 
  27   chr27_8091663     HCab    A    G        1      2        2 
  27   chr27_8091663     HPrz    A    G        1      2        2 
  27   chr27_8091663     ZBoe    A    G        0      0        2 
  27   chr27_8091663     ZGre    A    G        0      0        2 
  27   chr27_8091663     ZHar    A    G        0      0        2 
  27   chr27_8091663   Sample    A    G        0      0        2 
  27   chr27_8095024     AAsi    G    A        0      0        2 
  27   chr27_8095024     AKia    G    A        0      0        2 
  27   chr27_8095024     AOna    G    A        0      0        2 
  27   chr27_8095024     ASom    G    A        0      0        2 
  27   chr27_8095024     HCab    G    A        0      0        2 
  27   chr27_8095024     HPrz    G    A        0      0        2 
  27   chr27_8095024     ZBoe    G    A      0.5      1        2 
  27   chr27_8095024     ZGre    G    A        1      2        2 
  27   chr27_8095024     ZHar    G    A        0      0        2 
  27   chr27_8095024   Sample    G    A        0      0        2 
  27   chr27_8095793     AAsi    T    C        0      0        2 
  27   chr27_8095793     AKia    T    C        0      0        2 
  27   chr27_8095793     AOna    T    C        0      0        2 
  27   chr27_8095793     ASom    T    C        0      0        2 
  27   chr27_8095793     HCab    T    C        0      0        2 
  27   chr27_8095793     HPrz    T    C        0      0        2 
  27   chr27_8095793     ZBoe    T    C        1      2        2 
  27   chr27_8095793     ZGre    T    C        1      2        2 
  27   chr27_8095793     ZHar    T    C        1      2        2 
  27   chr27_8095793   Sample    T    C        0      0        2 
  27   chr27_8105414     AAsi    A    G        0      0        2 
  27   chr27_8105414     AKia    A    G        1      2        2 
  27   chr27_8105414     AOna    A    G      0.5      1        2 
  27   chr27_8105414     ASom    A    G        0      0        2 
  27   chr27_8105414     HCab    A    G        0      0        2 
  27   chr27_8105414     HPrz    A    G        0      0        2 
  27   chr27_8105414     ZBoe    A    G        0      0        2 
  27   chr27_8105414     ZGre    A    G        0      0        2 
  27   chr27_8105414     ZHar    A    G        0      0        2 
  27   chr27_8105414   Sample    A    G        0      0        2 
  27   chr27_8110010     AAsi    T    C        0      0        2 
  27   chr27_8110010     AKia    T    C        0      0        2 
  27   chr27_8110010     AOna    T    C      0.5      1        2 
  27   chr27_8110010     ASom    T    C        0      0        2 
  27   chr27_8110010     HCab    T    C        0      0        2 
  27   chr27_8110010     HPrz    T    C        0      0        2 
  27   chr27_8110010     ZBoe    T    C        0      0        2 
  27   chr27_8110010     ZGre    T    C        0      0        2 
  27   chr27_8110010     ZHar    T    C        0      0        2 
  27   chr27_8110010   Sample    T    C        0      0        2 
  27   chr27_8110848     AAsi    T    C        0      0        2 
  27   chr27_8110848     AKia    T    C        0      0        2 
  27   chr27_8110848     AOna    T    C      0.5      1        2 
  27   chr27_8110848     ASom    T    C        0      0        2 
  27   chr27_8110848     HCab    T    C        0      0        2 
  27   chr27_8110848     HPrz    T    C      0.5      1        2 
  27   chr27_8110848     ZBoe    T    C        0      0        2 
  27   chr27_8110848     ZGre    T    C        1      2        2 
  27   chr27_8110848     ZHar    T    C        0      0        2 
  27   chr27_8110848   Sample    T    C        0      0        2 
  27   chr27_8111294     AAsi    G    A        0      0        2 
  27   chr27_8111294     AKia    G    A        0      0        2 
  27   chr27_8111294     AOna    G    A        0      0        2 
  27   chr27_8111294     ASom    G    A        0      0        2 
  27   chr27_8111294     HCab    G    A        0      0        2 
  27   chr27_8111294     HPrz    G    A        0      0        2 
  27   chr27_8111294     ZBoe    G    A      0.5      1        2 
  27   chr27_8111294     ZGre    G    A        0      0        2 
  27   chr27_8111294     ZHar    G    A        0      0        2 
  27   chr27_8111294   Sample    G    A        0      0        2 
  27   chr27_8111971     AAsi    C    T        0      0        2 
  27   chr27_8111971     AKia    C    T        1      2        2 
  27   chr27_8111971     AOna    C    T      0.5      1        2 
  27   chr27_8111971     ASom    C    T        0      0        2 
  27   chr27_8111971     HCab    C    T        0      0        2 
  27   chr27_8111971     HPrz    C    T        0      0        2 
  27   chr27_8111971     ZBoe    C    T        0      0        2 
  27   chr27_8111971     ZGre    C    T        0      0        2 
  27   chr27_8111971     ZHar    C    T        0      0        2 
  27   chr27_8111971   Sample    C    T        0      0        2 
  27   chr27_8112307     AAsi    A    C        0      0        2 
  27   chr27_8112307     AKia    A    C        0      0        2 
  27   chr27_8112307     AOna    A    C        0      0        2 
  27   chr27_8112307     ASom    A    C        0      0        2 
  27   chr27_8112307     HCab    A    C        0      0        2 
  27   chr27_8112307     HPrz    A    C        0      0        2 
  27   chr27_8112307     ZBoe    A    C        0      0        2 
  27   chr27_8112307     ZGre    A    C        1      2        2 
  27   chr27_8112307     ZHar    A    C        0      0        2 
  27   chr27_8112307   Sample    A    C        0      0        2 
  27   chr27_8114907     AAsi    A    G        0      0        2 
  27   chr27_8114907     AKia    A    G        0      0        2 
  27   chr27_8114907     AOna    A    G        0      0        2 
  27   chr27_8114907     ASom    A    G        0      0        2 
  27   chr27_8114907     HCab    A    G        0      0        2 
  27   chr27_8114907     HPrz    A    G      0.5      1        2 
  27   chr27_8114907     ZBoe    A    G        0      0        2 
  27   chr27_8114907     ZGre    A    G        0      0        2 
  27   chr27_8114907     ZHar    A    G        0      0        2 
  27   chr27_8114907   Sample    A    G        0      0        2 
  27   chr27_8118658     AAsi    A    G        0      0        2 
  27   chr27_8118658     AKia    A    G        0      0        2 
  27   chr27_8118658     AOna    A    G        0      0        2 
  27   chr27_8118658     ASom    A    G        0      0        2 
  27   chr27_8118658     HCab    A    G        1      2        2 
  27   chr27_8118658     HPrz    A    G        1      2        2 
  27   chr27_8118658     ZBoe    A    G        0      0        2 
  27   chr27_8118658     ZGre    A    G        0      0        2 
  27   chr27_8118658     ZHar    A    G        0      0        2 
  27   chr27_8118658   Sample    A    G        0      0        2 
  27   chr27_8120426     AAsi    T    C        0      0        2 
  27   chr27_8120426     AKia    T    C        0      0        2 
  27   chr27_8120426     AOna    T    C        0      0        2 
  27   chr27_8120426     ASom    T    C        0      0        2 
  27   chr27_8120426     HCab    T    C      0.5      1        2 
  27   chr27_8120426     HPrz    T    C      0.5      1        2 
  27   chr27_8120426     ZBoe    T    C        0      0        2 
  27   chr27_8120426     ZGre    T    C        0      0        2 
  27   chr27_8120426     ZHar    T    C        0      0        2 
  27   chr27_8120426   Sample    T    C        0      0        2 
  27   chr27_8122549     AAsi    T    C        0      0        2 
  27   chr27_8122549     AKia    T    C        0      0        2 
  27   chr27_8122549     AOna    T    C        0      0        2 
  27   chr27_8122549     ASom    T    C        0      0        2 
  27   chr27_8122549     HCab    T    C        0      0        2 
  27   chr27_8122549     HPrz    T    C      0.5      1        2 
  27   chr27_8122549     ZBoe    T    C        0      0        2 
  27   chr27_8122549     ZGre    T    C        0      0        2 
  27   chr27_8122549     ZHar    T    C        0      0        2 
  27   chr27_8122549   Sample    T    C        0      0        2 
  27   chr27_8127972     AAsi    A    G        0      0        2 
  27   chr27_8127972     AKia    A    G        0      0        2 
  27   chr27_8127972     AOna    A    G        0      0        2 
  27   chr27_8127972     ASom    A    G        0      0        2 
  27   chr27_8127972     HCab    A    G        1      2        2 
  27   chr27_8127972     HPrz    A    G        1      2        2 
  27   chr27_8127972     ZBoe    A    G        0      0        2 
  27   chr27_8127972     ZGre    A    G        0      0        2 
  27   chr27_8127972     ZHar    A    G        0      0        2 
  27   chr27_8127972   Sample    A    G        0      0        2 
  27   chr27_8128510     AAsi    T    A        0      0        2 
  27   chr27_8128510     AKia    T    A        0      0        2 
  27   chr27_8128510     AOna    T    A        0      0        2 
  27   chr27_8128510     ASom    T    A        0      0        2 
  27   chr27_8128510     HCab    T    A        1      2        2 
  27   chr27_8128510     HPrz    T    A        1      2        2 
  27   chr27_8128510     ZBoe    T    A        0      0        2 
  27   chr27_8128510     ZGre    T    A        0      0        2 
  27   chr27_8128510     ZHar    T    A        0      0        2 
  27   chr27_8128510   Sample    T    A        0      0        2 
  27   chr27_8130674     AAsi    C    T        0      0        2 
  27   chr27_8130674     AKia    C    T        0      0        2 
  27   chr27_8130674     AOna    C    T        0      0        2 
  27   chr27_8130674     ASom    C    T        0      0        2 
  27   chr27_8130674     HCab    C    T        0      0        2 
  27   chr27_8130674     HPrz    C    T        0      0        2 
  27   chr27_8130674     ZBoe    C    T        1      2        2 
  27   chr27_8130674     ZGre    C    T        0      0        2 
  27   chr27_8130674     ZHar    C    T        0      0        2 
  27   chr27_8130674   Sample    C    T        0      0        2 
  27   chr27_8131876     AAsi    G    A        0      0        2 
  27   chr27_8131876     AKia    G    A        0      0        2 
  27   chr27_8131876     AOna    G    A        0      0        2 
  27   chr27_8131876     ASom    G    A        0      0        2 
  27   chr27_8131876     HCab    G    A        1      2        2 
  27   chr27_8131876     HPrz    G    A        1      2        2 
  27   chr27_8131876     ZBoe    G    A        0      0        2 
  27   chr27_8131876     ZGre    G    A        0      0        2 
  27   chr27_8131876     ZHar    G    A        1      2        2 
  27   chr27_8131876   Sample    G    A        0      0        2 
  27   chr27_8138197     AAsi    A    G        0      0        2 
  27   chr27_8138197     AKia    A    G        0      0        2 
  27   chr27_8138197     AOna    A    G        0      0        2 
  27   chr27_8138197     ASom    A    G        0      0        2 
  27   chr27_8138197     HCab    A    G        0      0        2 
  27   chr27_8138197     HPrz    A    G        0      0        2 
  27   chr27_8138197     ZBoe    A    G      0.5      1        2 
  27   chr27_8138197     ZGre    A    G        0      0        2 
  27   chr27_8138197     ZHar    A    G        0      0        2 
  27   chr27_8138197   Sample    A    G        0      0        2 
  27   chr27_8138438     AAsi    A    C        0      0        2 
  27   chr27_8138438     AKia    A    C        0      0        2 
  27   chr27_8138438     AOna    A    C        0      0        2 
  27   chr27_8138438     ASom    A    C        0      0        2 
  27   chr27_8138438     HCab    A    C      0.5      1        2 
  27   chr27_8138438     HPrz    A    C        0      0        2 
  27   chr27_8138438     ZBoe    A    C        0      0        2 
  27   chr27_8138438     ZGre    A    C        0      0        2 
  27   chr27_8138438     ZHar    A    C        0      0        2 
  27   chr27_8138438   Sample    A    C        0      0        2 
  27   chr27_8145005     AAsi    G    C        0      0        2 
  27   chr27_8145005     AKia    G    C        0      0        2 
  27   chr27_8145005     AOna    G    C        0      0        2 
  27   chr27_8145005     ASom    G    C        0      0        2 
  27   chr27_8145005     HCab    G    C        0      0        2 
  27   chr27_8145005     HPrz    G    C        0      0        2 
  27   chr27_8145005     ZBoe    G    C        0      0        2 
  27   chr27_8145005     ZGre    G    C        0      0        2 
  27   chr27_8145005     ZHar    G    C      0.5      1        2 
  27   chr27_8145005   Sample    G    C        0      0        2 
  27   chr27_8149206     AAsi    G    T        0      0        2 
  27   chr27_8149206     AKia    G    T        0      0        2 
  27   chr27_8149206     AOna    G    T        0      0        2 
  27   chr27_8149206     ASom    G    T        0      0        2 
  27   chr27_8149206     HCab    G    T      0.5      1        2 
  27   chr27_8149206     HPrz    G    T        1      2        2 
  27   chr27_8149206     ZBoe    G    T        0      0        2 
  27   chr27_8149206     ZGre    G    T        0      0        2 
  27   chr27_8149206     ZHar    G    T        0      0        2 
  27   chr27_8149206   Sample    G    T        0      0        2 
  27   chr27_8153962     AAsi    A    G        0      0        2 
  27   chr27_8153962     AKia    A    G        0      0        2 
  27   chr27_8153962     AOna    A    G        0      0        2 
  27   chr27_8153962     ASom    A    G        0      0        2 
  27   chr27_8153962     HCab    A    G        0      0        2 
  27   chr27_8153962     HPrz    A    G        0      0        2 
  27   chr27_8153962     ZBoe    A    G      0.5      1        2 
  27   chr27_8153962     ZGre    A    G        0      0        2 
  27   chr27_8153962     ZHar    A    G        0      0        2 
  27   chr27_8153962   Sample    A    G        0      0        2 
  27   chr27_8179153     AAsi    C    G        0      0        2 
  27   chr27_8179153     AKia    C    G        0      0        2 
  27   chr27_8179153     AOna    C    G        0      0        2 
  27   chr27_8179153     ASom    C    G        0      0        2 
  27   chr27_8179153     HCab    C    G        0      0        2 
  27   chr27_8179153     HPrz    C    G        0      0        2 
  27   chr27_8179153     ZBoe    C    G        0      0        2 
  27   chr27_8179153     ZGre    C    G        0      0        2 
  27   chr27_8179153     ZHar    C    G      0.5      1        2 
  27   chr27_8179153   Sample    C    G        0      0        2 
  27   chr27_8183843     AAsi    C    A        0      0        2 
  27   chr27_8183843     AKia    C    A        1      2        2 
  27   chr27_8183843     AOna    C    A        0      0        2 
  27   chr27_8183843     ASom    C    A        0      0        2 
  27   chr27_8183843     HCab    C    A        0      0        2 
  27   chr27_8183843     HPrz    C    A        0      0        2 
  27   chr27_8183843     ZBoe    C    A        0      0        2 
  27   chr27_8183843     ZGre    C    A        0      0        2 
  27   chr27_8183843     ZHar    C    A        0      0        2 
  27   chr27_8183843   Sample    C    A        0      0        2 
  27   chr27_8185195     AAsi    A    C        0      0        2 
  27   chr27_8185195     AKia    A    C        0      0        2 
  27   chr27_8185195     AOna    A    C        0      0        2 
  27   chr27_8185195     ASom    A    C        0      0        2 
  27   chr27_8185195     HCab    A    C        0      0        2 
  27   chr27_8185195     HPrz    A    C        0      0        2 
  27   chr27_8185195     ZBoe    A    C      0.5      1        2 
  27   chr27_8185195     ZGre    A    C        0      0        2 
  27   chr27_8185195     ZHar    A    C        0      0        2 
  27   chr27_8185195   Sample    A    C        0      0        2 
  27   chr27_8188044     AAsi    A    G        0      0        2 
  27   chr27_8188044     AKia    A    G        0      0        2 
  27   chr27_8188044     AOna    A    G        0      0        2 
  27   chr27_8188044     ASom    A    G      0.5      1        2 
  27   chr27_8188044     HCab    A    G        0      0        2 
  27   chr27_8188044     HPrz    A    G        0      0        2 
  27   chr27_8188044     ZBoe    A    G        0      0        2 
  27   chr27_8188044     ZGre    A    G        0      0        2 
  27   chr27_8188044     ZHar    A    G        0      0        2 
  27   chr27_8188044   Sample    A    G        0      0        2 
  27   chr27_8190429     AAsi    G    A        0      0        2 
  27   chr27_8190429     AKia    G    A        0      0        2 
  27   chr27_8190429     AOna    G    A        0      0        2 
  27   chr27_8190429     ASom    G    A        0      0        2 
  27   chr27_8190429     HCab    G    A        1      2        2 
  27   chr27_8190429     HPrz    G    A        1      2        2 
  27   chr27_8190429     ZBoe    G    A        0      0        2 
  27   chr27_8190429     ZGre    G    A        0      0        2 
  27   chr27_8190429     ZHar    G    A        0      0        2 
  27   chr27_8190429   Sample    G    A        0      0        2 
  27   chr27_8192882     AAsi    T    C        0      0        2 
  27   chr27_8192882     AKia    T    C        0      0        2 
  27   chr27_8192882     AOna    T    C        0      0        2 
  27   chr27_8192882     ASom    T    C        0      0        2 
  27   chr27_8192882     HCab    T    C      0.5      1        2 
  27   chr27_8192882     HPrz    T    C        0      0        2 
  27   chr27_8192882     ZBoe    T    C        0      0        2 
  27   chr27_8192882     ZGre    T    C        0      0        2 
  27   chr27_8192882     ZHar    T    C        0      0        2 
  27   chr27_8192882   Sample    T    C        0      0        2 
  27   chr27_8195986     AAsi    A    G        0      0        2 
  27   chr27_8195986     AKia    A    G        0      0        2 
  27   chr27_8195986     AOna    A    G        0      0        2 
  27   chr27_8195986     ASom    A    G        0      0        2 
  27   chr27_8195986     HCab    A    G        0      0        2 
  27   chr27_8195986     HPrz    A    G        0      0        2 
  27   chr27_8195986     ZBoe    A    G      0.5      1        2 
  27   chr27_8195986     ZGre    A    G        0      0        2 
  27   chr27_8195986     ZHar    A    G        0      0        2 
  27   chr27_8195986   Sample    A    G        0      0        2 
  27   chr27_8199092     AAsi    G    A        0      0        2 
  27   chr27_8199092     AKia    G    A        0      0        2 
  27   chr27_8199092     AOna    G    A        0      0        2 
  27   chr27_8199092     ASom    G    A        0      0        2 
  27   chr27_8199092     HCab    G    A        1      2        2 
  27   chr27_8199092     HPrz    G    A        1      2        2 
  27   chr27_8199092     ZBoe    G    A        0      0        2 
  27   chr27_8199092     ZGre    G    A        0      0        2 
  27   chr27_8199092     ZHar    G    A        0      0        2 
  27   chr27_8199092   Sample    G    A        0      0        2 
  27   chr27_8204806     AAsi    G    A        0      0        2 
  27   chr27_8204806     AKia    G    A        0      0        2 
  27   chr27_8204806     AOna    G    A        0      0        2 
  27   chr27_8204806     ASom    G    A        0      0        2 
  27   chr27_8204806     HCab    G    A      0.5      1        2 
  27   chr27_8204806     HPrz    G    A        0      0        2 
  27   chr27_8204806     ZBoe    G    A        0      0        2 
  27   chr27_8204806     ZGre    G    A        0      0        2 
  27   chr27_8204806     ZHar    G    A        0      0        2 
  27   chr27_8204806   Sample    G    A        0      0        2 
  27   chr27_8208526     AAsi    T    C        0      0        2 
  27   chr27_8208526     AKia    T    C        0      0        2 
  27   chr27_8208526     AOna    T    C        0      0        2 
  27   chr27_8208526     ASom    T    C        0      0        2 
  27   chr27_8208526     HCab    T    C        1      2        2 
  27   chr27_8208526     HPrz    T    C        1      2        2 
  27   chr27_8208526     ZBoe    T    C        0      0        2 
  27   chr27_8208526     ZGre    T    C        0      0        2 
  27   chr27_8208526     ZHar    T    C        0      0        2 
  27   chr27_8208526   Sample    T    C        0      0        2 
  27   chr27_8215278     AAsi    G    A      0.5      1        2 
  27   chr27_8215278     AKia    G    A        0      0        2 
  27   chr27_8215278     AOna    G    A        0      0        2 
  27   chr27_8215278     ASom    G    A        1      2        2 
  27   chr27_8215278     HCab    G    A        0      0        2 
  27   chr27_8215278     HPrz    G    A        0      0        2 
  27   chr27_8215278     ZBoe    G    A        0      0        2 
  27   chr27_8215278     ZGre    G    A        0      0        2 
  27   chr27_8215278     ZHar    G    A        0      0        2 
  27   chr27_8215278   Sample    G    A        0      0        2 
  27   chr27_8216113     AAsi    C    A        0      0        2 
  27   chr27_8216113     AKia    C    A        0      0        2 
  27   chr27_8216113     AOna    C    A        0      0        2 
  27   chr27_8216113     ASom    C    A        0      0        2 
  27   chr27_8216113     HCab    C    A      0.5      1        2 
  27   chr27_8216113     HPrz    C    A      0.5      1        2 
  27   chr27_8216113     ZBoe    C    A        0      0        2 
  27   chr27_8216113     ZGre    C    A        0      0        2 
  27   chr27_8216113     ZHar    C    A        0      0        2 
  27   chr27_8216113   Sample    C    A        0      0        2 
  27   chr27_8219622     AAsi    A    G        0      0        2 
  27   chr27_8219622     AKia    A    G        1      2        2 
  27   chr27_8219622     AOna    A    G        0      0        2 
  27   chr27_8219622     ASom    A    G        0      0        2 
  27   chr27_8219622     HCab    A    G        0      0        2 
  27   chr27_8219622     HPrz    A    G        0      0        2 
  27   chr27_8219622     ZBoe    A    G        0      0        2 
  27   chr27_8219622     ZGre    A    G        0      0        2 
  27   chr27_8219622     ZHar    A    G        0      0        2 
  27   chr27_8219622   Sample    A    G        0      0        2 
  27   chr27_8221980     AAsi    T    A        0      0        2 
  27   chr27_8221980     AKia    T    A        0      0        2 
  27   chr27_8221980     AOna    T    A        0      0        2 
  27   chr27_8221980     ASom    T    A        0      0        2 
  27   chr27_8221980     HCab    T    A        0      0        2 
  27   chr27_8221980     HPrz    T    A        0      0        2 
  27   chr27_8221980     ZBoe    T    A        0      0        2 
  27   chr27_8221980     ZGre    T    A        1      2        2 
  27   chr27_8221980     ZHar    T    A        0      0        2 
  27   chr27_8221980   Sample    T    A        0      0        2 
  27   chr27_8222515     AAsi    T    C        0      0        2 
  27   chr27_8222515     AKia    T    C        0      0        2 
  27   chr27_8222515     AOna    T    C        0      0        2 
  27   chr27_8222515     ASom    T    C        0      0        2 
  27   chr27_8222515     HCab    T    C        0      0        2 
  27   chr27_8222515     HPrz    T    C        0      0        2 
  27   chr27_8222515     ZBoe    T    C      0.5      1        2 
  27   chr27_8222515     ZGre    T    C        0      0        2 
  27   chr27_8222515     ZHar    T    C        0      0        2 
  27   chr27_8222515   Sample    T    C        0      0        2 
  27   chr27_8226265     AAsi    C    T        0      0        2 
  27   chr27_8226265     AKia    C    T        0      0        2 
  27   chr27_8226265     AOna    C    T        0      0        2 
  27   chr27_8226265     ASom    C    T        0      0        2 
  27   chr27_8226265     HCab    C    T      0.5      1        2 
  27   chr27_8226265     HPrz    C    T      0.5      1        2 
  27   chr27_8226265     ZBoe    C    T        0      0        2 
  27   chr27_8226265     ZGre    C    T        0      0        2 
  27   chr27_8226265     ZHar    C    T        0      0        2 
  27   chr27_8226265   Sample    C    T        0      0        2 
  27   chr27_8226681     AAsi    G    T        0      0        2 
  27   chr27_8226681     AKia    G    T        0      0        2 
  27   chr27_8226681     AOna    G    T        0      0        2 
  27   chr27_8226681     ASom    G    T        0      0        2 
  27   chr27_8226681     HCab    G    T        0      0        2 
  27   chr27_8226681     HPrz    G    T      0.5      1        2 
  27   chr27_8226681     ZBoe    G    T        0      0        2 
  27   chr27_8226681     ZGre    G    T        0      0        2 
  27   chr27_8226681     ZHar    G    T        0      0        2 
  27   chr27_8226681   Sample    G    T        0      0        2 
  27   chr27_8230802     AAsi    A    G        0      0        2 
  27   chr27_8230802     AKia    A    G        0      0        2 
  27   chr27_8230802     AOna    A    G        0      0        2 
  27   chr27_8230802     ASom    A    G        0      0        2 
  27   chr27_8230802     HCab    A    G      0.5      1        2 
  27   chr27_8230802     HPrz    A    G        0      0        2 
  27   chr27_8230802     ZBoe    A    G        0      0        2 
  27   chr27_8230802     ZGre    A    G        0      0        2 
  27   chr27_8230802     ZHar    A    G        0      0        2 
  27   chr27_8230802   Sample    A    G        0      0        2 
  27   chr27_8237506     AAsi    A    G        0      0        2 
  27   chr27_8237506     AKia    A    G        0      0        2 
  27   chr27_8237506     AOna    A    G        0      0        2 
  27   chr27_8237506     ASom    A    G        0      0        2 
  27   chr27_8237506     HCab    A    G        0      0        2 
  27   chr27_8237506     HPrz    A    G        0      0        2 
  27   chr27_8237506     ZBoe    A    G        0      0        2 
  27   chr27_8237506     ZGre    A    G        0      0        2 
  27   chr27_8237506     ZHar    A    G        1      2        2 
  27   chr27_8237506   Sample    A    G        0      0        2 
  27   chr27_8243389     AAsi    T    C        0      0        2 
  27   chr27_8243389     AKia    T    C        0      0        2 
  27   chr27_8243389     AOna    T    C        0      0        2 
  27   chr27_8243389     ASom    T    C        1      2        2 
  27   chr27_8243389     HCab    T    C        0      0        2 
  27   chr27_8243389     HPrz    T    C        0      0        2 
  27   chr27_8243389     ZBoe    T    C        0      0        2 
  27   chr27_8243389     ZGre    T    C        0      0        2 
  27   chr27_8243389     ZHar    T    C        0      0        2 
  27   chr27_8243389   Sample    T    C        0      0        2 
  27   chr27_8244112     AAsi    C    T        0      0        2 
  27   chr27_8244112     AKia    C    T        0      0        2 
  27   chr27_8244112     AOna    C    T        0      0        2 
  27   chr27_8244112     ASom    C    T        0      0        2 
  27   chr27_8244112     HCab    C    T        0      0        2 
  27   chr27_8244112     HPrz    C    T        0      0        2 
  27   chr27_8244112     ZBoe    C    T        0      0        2 
  27   chr27_8244112     ZGre    C    T        1      2        2 
  27   chr27_8244112     ZHar    C    T        0      0        2 
  27   chr27_8244112   Sample    C    T        0      0        2 
  27   chr27_8244882     AAsi    T    C        0      0        2 
  27   chr27_8244882     AKia    T    C        0      0        2 
  27   chr27_8244882     AOna    T    C        0      0        2 
  27   chr27_8244882     ASom    T    C        0      0        2 
  27   chr27_8244882     HCab    T    C        0      0        2 
  27   chr27_8244882     HPrz    T    C        0      0        2 
  27   chr27_8244882     ZBoe    T    C      0.5      1        2 
  27   chr27_8244882     ZGre    T    C        0      0        2 
  27   chr27_8244882     ZHar    T    C        0      0        2 
  27   chr27_8244882   Sample    T    C        0      0        2 
  27   chr27_8249796     AAsi    A    G        0      0        2 
  27   chr27_8249796     AKia    A    G        0      0        2 
  27   chr27_8249796     AOna    A    G        0      0        2 
  27   chr27_8249796     ASom    A    G        0      0        2 
  27   chr27_8249796     HCab    A    G        0      0        2 
  27   chr27_8249796     HPrz    A    G        0      0        2 
  27   chr27_8249796     ZBoe    A    G      0.5      1        2 
  27   chr27_8249796     ZGre    A    G        0      0        2 
  27   chr27_8249796     ZHar    A    G        0      0        2 
  27   chr27_8249796   Sample    A    G        0      0        2 
  27   chr27_8252666     AAsi    T    C        0      0        2 
  27   chr27_8252666     AKia    T    C        0      0        2 
  27   chr27_8252666     AOna    T    C        0      0        2 
  27   chr27_8252666     ASom    T    C        0      0        2 
  27   chr27_8252666     HCab    T    C        0      0        2 
  27   chr27_8252666     HPrz    T    C        0      0        2 
  27   chr27_8252666     ZBoe    T    C        0      0        2 
  27   chr27_8252666     ZGre    T    C        0      0        2 
  27   chr27_8252666     ZHar    T    C        1      2        2 
  27   chr27_8252666   Sample    T    C        0      0        2 
  27   chr27_8253055     AAsi    C    T        0      0        2 
  27   chr27_8253055     AKia    C    T        0      0        2 
  27   chr27_8253055     AOna    C    T        0      0        2 
  27   chr27_8253055     ASom    C    T        0      0        2 
  27   chr27_8253055     HCab    C    T        1      2        2 
  27   chr27_8253055     HPrz    C    T        1      2        2 
  27   chr27_8253055     ZBoe    C    T        0      0        2 
  27   chr27_8253055     ZGre    C    T        0      0        2 
  27   chr27_8253055     ZHar    C    T        0      0        2 
  27   chr27_8253055   Sample    C    T        0      0        2 
  27   chr27_8266576     AAsi    T    C        0      0        2 
  27   chr27_8266576     AKia    T    C        0      0        2 
  27   chr27_8266576     AOna    T    C        0      0        2 
  27   chr27_8266576     ASom    T    C        0      0        2 
  27   chr27_8266576     HCab    T    C        0      0        2 
  27   chr27_8266576     HPrz    T    C        0      0        2 
  27   chr27_8266576     ZBoe    T    C        0      0        2 
  27   chr27_8266576     ZGre    T    C        1      2        2 
  27   chr27_8266576     ZHar    T    C        0      0        2 
  27   chr27_8266576   Sample    T    C        0      0        2 
  27   chr27_8268629     AAsi    G    C        1      2        2 
  27   chr27_8268629     AKia    G    C        0      0        2 
  27   chr27_8268629     AOna    G    C        0      0        2 
  27   chr27_8268629     ASom    G    C        1      2        2 
  27   chr27_8268629     HCab    G    C        0      0        2 
  27   chr27_8268629     HPrz    G    C        0      0        2 
  27   chr27_8268629     ZBoe    G    C        0      0        2 
  27   chr27_8268629     ZGre    G    C        0      0        2 
  27   chr27_8268629     ZHar    G    C        0      0        2 
  27   chr27_8268629   Sample    G    C        1      2        2 
  27   chr27_8270533     AAsi    C    T        0      0        2 
  27   chr27_8270533     AKia    C    T        0      0        2 
  27   chr27_8270533     AOna    C    T        0      0        2 
  27   chr27_8270533     ASom    C    T        0      0        2 
  27   chr27_8270533     HCab    C    T        0      0        2 
  27   chr27_8270533     HPrz    C    T        0      0        2 
  27   chr27_8270533     ZBoe    C    T      0.5      1        2 
  27   chr27_8270533     ZGre    C    T        0      0        2 
  27   chr27_8270533     ZHar    C    T        0      0        2 
  27   chr27_8270533   Sample    C    T        0      0        2 
  27   chr27_8272246     AAsi    T    G        0      0        2 
  27   chr27_8272246     AKia    T    G        0      0        2 
  27   chr27_8272246     AOna    T    G        0      0        2 
  27   chr27_8272246     ASom    T    G        0      0        2 
  27   chr27_8272246     HCab    T    G        0      0        2 
  27   chr27_8272246     HPrz    T    G        0      0        2 
  27   chr27_8272246     ZBoe    T    G      0.5      1        2 
  27   chr27_8272246     ZGre    T    G        0      0        2 
  27   chr27_8272246     ZHar    T    G        0      0        2 
  27   chr27_8272246   Sample    T    G        0      0        2 
  27   chr27_8274075     AAsi    C    T        0      0        2 
  27   chr27_8274075     AKia    C    T        0      0        2 
  27   chr27_8274075     AOna    C    T        0      0        2 
  27   chr27_8274075     ASom    C    T        0      0        2 
  27   chr27_8274075     HCab    C    T        1      2        2 
  27   chr27_8274075     HPrz    C    T        1      2        2 
  27   chr27_8274075     ZBoe    C    T        0      0        2 
  27   chr27_8274075     ZGre    C    T        0      0        2 
  27   chr27_8274075     ZHar    C    T        0      0        2 
  27   chr27_8274075   Sample    C    T        0      0        2 
  27   chr27_8275402     AAsi    T    C        0      0        2 
  27   chr27_8275402     AKia    T    C        0      0        2 
  27   chr27_8275402     AOna    T    C        0      0        2 
  27   chr27_8275402     ASom    T    C        0      0        2 
  27   chr27_8275402     HCab    T    C        0      0        2 
  27   chr27_8275402     HPrz    T    C        0      0        2 
  27   chr27_8275402     ZBoe    T    C      0.5      1        2 
  27   chr27_8275402     ZGre    T    C        1      2        2 
  27   chr27_8275402     ZHar    T    C        0      0        2 
  27   chr27_8275402   Sample    T    C        0      0        2 
  27   chr27_8279658     AAsi    T    G        0      0        2 
  27   chr27_8279658     AKia    T    G        0      0        2 
  27   chr27_8279658     AOna    T    G        0      0        2 
  27   chr27_8279658     ASom    T    G        0      0        2 
  27   chr27_8279658     HCab    T    G        1      2        2 
  27   chr27_8279658     HPrz    T    G        1      2        2 
  27   chr27_8279658     ZBoe    T    G        0      0        2 
  27   chr27_8279658     ZGre    T    G        0      0        2 
  27   chr27_8279658     ZHar    T    G        0      0        2 
  27   chr27_8279658   Sample    T    G        0      0        2 
  27   chr27_8280165     AAsi    C    A        0      0        2 
  27   chr27_8280165     AKia    C    A        0      0        2 
  27   chr27_8280165     AOna    C    A        0      0        2 
  27   chr27_8280165     ASom    C    A        0      0        2 
  27   chr27_8280165     HCab    C    A        0      0        2 
  27   chr27_8280165     HPrz    C    A        0      0        2 
  27   chr27_8280165     ZBoe    C    A      0.5      1        2 
  27   chr27_8280165     ZGre    C    A        0      0        2 
  27   chr27_8280165     ZHar    C    A        0      0        2 
  27   chr27_8280165   Sample    C    A        0      0        2 
  27   chr27_8280936     AAsi    T    A        0      0        2 
  27   chr27_8280936     AKia    T    A        0      0        2 
  27   chr27_8280936     AOna    T    A        0      0        2 
  27   chr27_8280936     ASom    T    A        0      0        2 
  27   chr27_8280936     HCab    T    A        1      2        2 
  27   chr27_8280936     HPrz    T    A        1      2        2 
  27   chr27_8280936     ZBoe    T    A        0      0        2 
  27   chr27_8280936     ZGre    T    A        0      0        2 
  27   chr27_8280936     ZHar    T    A        0      0        2 
  27   chr27_8280936   Sample    T    A        0      0        2 
  27   chr27_8283373     AAsi    C    T        0      0        2 
  27   chr27_8283373     AKia    C    T        0      0        2 
  27   chr27_8283373     AOna    C    T        0      0        2 
  27   chr27_8283373     ASom    C    T        0      0        2 
  27   chr27_8283373     HCab    C    T        0      0        2 
  27   chr27_8283373     HPrz    C    T        0      0        2 
  27   chr27_8283373     ZBoe    C    T      0.5      1        2 
  27   chr27_8283373     ZGre    C    T        0      0        2 
  27   chr27_8283373     ZHar    C    T        0      0        2 
  27   chr27_8283373   Sample    C    T        0      0        2 
  27   chr27_8287172     AAsi    C    T        0      0        2 
  27   chr27_8287172     AKia    C    T        0      0        2 
  27   chr27_8287172     AOna    C    T        0      0        2 
  27   chr27_8287172     ASom    C    T        0      0        2 
  27   chr27_8287172     HCab    C    T        0      0        2 
  27   chr27_8287172     HPrz    C    T        0      0        2 
  27   chr27_8287172     ZBoe    C    T      0.5      1        2 
  27   chr27_8287172     ZGre    C    T        0      0        2 
  27   chr27_8287172     ZHar    C    T        0      0        2 
  27   chr27_8287172   Sample    C    T        0      0        2 
  27   chr27_8290976     AAsi    C    A        0      0        2 
  27   chr27_8290976     AKia    C    A        0      0        2 
  27   chr27_8290976     AOna    C    A        0      0        2 
  27   chr27_8290976     ASom    C    A        0      0        2 
  27   chr27_8290976     HCab    C    A        0      0        2 
  27   chr27_8290976     HPrz    C    A        0      0        2 
  27   chr27_8290976     ZBoe    C    A        0      0        2 
  27   chr27_8290976     ZGre    C    A        0      0        2 
  27   chr27_8290976     ZHar    C    A        1      2        2 
  27   chr27_8290976   Sample    C    A        0      0        2 
  27   chr27_8294142     AAsi    G    T        0      0        2 
  27   chr27_8294142     AKia    G    T        1      2        2 
  27   chr27_8294142     AOna    G    T        0      0        2 
  27   chr27_8294142     ASom    G    T        0      0        2 
  27   chr27_8294142     HCab    G    T        0      0        2 
  27   chr27_8294142     HPrz    G    T        0      0        2 
  27   chr27_8294142     ZBoe    G    T        0      0        2 
  27   chr27_8294142     ZGre    G    T        0      0        2 
  27   chr27_8294142     ZHar    G    T        0      0        2 
  27   chr27_8294142   Sample    G    T        0      0        2 
  27   chr27_8297229     AAsi    G    A        0      0        2 
  27   chr27_8297229     AKia    G    A        0      0        2 
  27   chr27_8297229     AOna    G    A        0      0        2 
  27   chr27_8297229     ASom    G    A        0      0        2 
  27   chr27_8297229     HCab    G    A      0.5      1        2 
  27   chr27_8297229     HPrz    G    A        0      0        2 
  27   chr27_8297229     ZBoe    G    A        0      0        2 
  27   chr27_8297229     ZGre    G    A        0      0        2 
  27   chr27_8297229     ZHar    G    A        0      0        2 
  27   chr27_8297229   Sample    G    A        0      0        2 
  27   chr27_8297682     AAsi    T    C        0      0        2 
  27   chr27_8297682     AKia    T    C        0      0        2 
  27   chr27_8297682     AOna    T    C      0.5      1        2 
  27   chr27_8297682     ASom    T    C        0      0        2 
  27   chr27_8297682     HCab    T    C        0      0        2 
  27   chr27_8297682     HPrz    T    C        0      0        2 
  27   chr27_8297682     ZBoe    T    C        0      0        2 
  27   chr27_8297682     ZGre    T    C        0      0        2 
  27   chr27_8297682     ZHar    T    C        0      0        2 
  27   chr27_8297682   Sample    T    C        0      0        2 
  27   chr27_8300771     AAsi    T    C      0.5      1        2 
  27   chr27_8300771     AKia    T    C        0      0        2 
  27   chr27_8300771     AOna    T    C        0      0        2 
  27   chr27_8300771     ASom    T    C        0      0        2 
  27   chr27_8300771     HCab    T    C        0      0        2 
  27   chr27_8300771     HPrz    T    C        0      0        2 
  27   chr27_8300771     ZBoe    T    C        0      0        2 
  27   chr27_8300771     ZGre    T    C        0      0        2 
  27   chr27_8300771     ZHar    T    C        0      0        2 
  27   chr27_8300771   Sample    T    C        1      2        2 
  27   chr27_8305354     AAsi    C    T        0      0        2 
  27   chr27_8305354     AKia    C    T        0      0        2 
  27   chr27_8305354     AOna    C    T      0.5      1        2 
  27   chr27_8305354     ASom    C    T        0      0        2 
  27   chr27_8305354     HCab    C    T        0      0        2 
  27   chr27_8305354     HPrz    C    T        0      0        2 
  27   chr27_8305354     ZBoe    C    T        0      0        2 
  27   chr27_8305354     ZGre    C    T        0      0        2 
  27   chr27_8305354     ZHar    C    T        0      0        2 
  27   chr27_8305354   Sample    C    T        0      0        2 
  27   chr27_8306713     AAsi    T    C        0      0        2 
  27   chr27_8306713     AKia    T    C        0      0        2 
  27   chr27_8306713     AOna    T    C        0      0        2 
  27   chr27_8306713     ASom    T    C      0.5      1        2 
  27   chr27_8306713     HCab    T    C        0      0        2 
  27   chr27_8306713     HPrz    T    C        0      0        2 
  27   chr27_8306713     ZBoe    T    C        0      0        2 
  27   chr27_8306713     ZGre    T    C        0      0        2 
  27   chr27_8306713     ZHar    T    C        0      0        2 
  27   chr27_8306713   Sample    T    C        0      0        2 
  27   chr27_8308502     AAsi    T    G        0      0        2 
  27   chr27_8308502     AKia    T    G        0      0        2 
  27   chr27_8308502     AOna    T    G      0.5      1        2 
  27   chr27_8308502     ASom    T    G        0      0        2 
  27   chr27_8308502     HCab    T    G        0      0        2 
  27   chr27_8308502     HPrz    T    G        0      0        2 
  27   chr27_8308502     ZBoe    T    G        0      0        2 
  27   chr27_8308502     ZGre    T    G        0      0        2 
  27   chr27_8308502     ZHar    T    G        0      0        2 
  27   chr27_8308502   Sample    T    G        0      0        2 
  27   chr27_8311718     AAsi    A    T        0      0        2 
  27   chr27_8311718     AKia    A    T        0      0        2 
  27   chr27_8311718     AOna    A    T        0      0        2 
  27   chr27_8311718     ASom    A    T        0      0        2 
  27   chr27_8311718     HCab    A    T        1      2        2 
  27   chr27_8311718     HPrz    A    T        1      2        2 
  27   chr27_8311718     ZBoe    A    T        0      0        2 
  27   chr27_8311718     ZGre    A    T        0      0        2 
  27   chr27_8311718     ZHar    A    T        0      0        2 
  27   chr27_8311718   Sample    A    T        0      0        2 
  27   chr27_8313104     AAsi    A    G      0.5      1        2 
  27   chr27_8313104     AKia    A    G        0      0        2 
  27   chr27_8313104     AOna    A    G        0      0        2 
  27   chr27_8313104     ASom    A    G        0      0        2 
  27   chr27_8313104     HCab    A    G        0      0        2 
  27   chr27_8313104     HPrz    A    G        0      0        2 
  27   chr27_8313104     ZBoe    A    G        0      0        2 
  27   chr27_8313104     ZGre    A    G        0      0        2 
  27   chr27_8313104     ZHar    A    G        0      0        2 
  27   chr27_8313104   Sample    A    G        0      0        2 
  27   chr27_8316576     AAsi    G    T        0      0        2 
  27   chr27_8316576     AKia    G    T        1      2        2 
  27   chr27_8316576     AOna    G    T        0      0        2 
  27   chr27_8316576     ASom    G    T        0      0        2 
  27   chr27_8316576     HCab    G    T        0      0        2 
  27   chr27_8316576     HPrz    G    T        0      0        2 
  27   chr27_8316576     ZBoe    G    T        0      0        2 
  27   chr27_8316576     ZGre    G    T        0      0        2 
  27   chr27_8316576     ZHar    G    T        0      0        2 
  27   chr27_8316576   Sample    G    T        0      0        2 
  27   chr27_8327322     AAsi    G    A        0      0        2 
  27   chr27_8327322     AKia    G    A        0      0        2 
  27   chr27_8327322     AOna    G    A        0      0        2 
  27   chr27_8327322     ASom    G    A        0      0        2 
  27   chr27_8327322     HCab    G    A        0      0        2 
  27   chr27_8327322     HPrz    G    A      0.5      1        2 
  27   chr27_8327322     ZBoe    G    A        0      0        2 
  27   chr27_8327322     ZGre    G    A        0      0        2 
  27   chr27_8327322     ZHar    G    A        0      0        2 
  27   chr27_8327322   Sample    G    A        0      0        2 
  27   chr27_8334095     AAsi    G    T        0      0        2 
  27   chr27_8334095     AKia    G    T        0      0        2 
  27   chr27_8334095     AOna    G    T        0      0        2 
  27   chr27_8334095     ASom    G    T        0      0        2 
  27   chr27_8334095     HCab    G    T        0      0        2 
  27   chr27_8334095     HPrz    G    T        0      0        2 
  27   chr27_8334095     ZBoe    G    T        1      2        2 
  27   chr27_8334095     ZGre    G    T        0      0        2 
  27   chr27_8334095     ZHar    G    T        0      0        2 
  27   chr27_8334095   Sample    G    T        0      0        2 
  27   chr27_8337727     AAsi    C    T        0      0        2 
  27   chr27_8337727     AKia    C    T        0      0        2 
  27   chr27_8337727     AOna    C    T        0      0        2 
  27   chr27_8337727     ASom    C    T        0      0        2 
  27   chr27_8337727     HCab    C    T        0      0        2 
  27   chr27_8337727     HPrz    C    T      0.5      1        2 
  27   chr27_8337727     ZBoe    C    T        0      0        2 
  27   chr27_8337727     ZGre    C    T        0      0        2 
  27   chr27_8337727     ZHar    C    T        0      0        2 
  27   chr27_8337727   Sample    C    T        0      0        2 
  27   chr27_8340462     AAsi    T    A        0      0        2 
  27   chr27_8340462     AKia    T    A        0      0        2 
  27   chr27_8340462     AOna    T    A        0      0        2 
  27   chr27_8340462     ASom    T    A        0      0        2 
  27   chr27_8340462     HCab    T    A        0      0        2 
  27   chr27_8340462     HPrz    T    A        0      0        2 
  27   chr27_8340462     ZBoe    T    A        0      0        2 
  27   chr27_8340462     ZGre    T    A        0      0        2 
  27   chr27_8340462     ZHar    T    A        1      2        2 
  27   chr27_8340462   Sample    T    A        0      0        2 
  27   chr27_8343212     AAsi    C    T        0      0        2 
  27   chr27_8343212     AKia    C    T        0      0        2 
  27   chr27_8343212     AOna    C    T        0      0        2 
  27   chr27_8343212     ASom    C    T        0      0        2 
  27   chr27_8343212     HCab    C    T        0      0        2 
  27   chr27_8343212     HPrz    C    T        0      0        2 
  27   chr27_8343212     ZBoe    C    T        1      2        2 
  27   chr27_8343212     ZGre    C    T        0      0        2 
  27   chr27_8343212     ZHar    C    T        0      0        2 
  27   chr27_8343212   Sample    C    T        0      0        2 
  27   chr27_8345790     AAsi    T    C        0      0        2 
  27   chr27_8345790     AKia    T    C        0      0        2 
  27   chr27_8345790     AOna    T    C        0      0        2 
  27   chr27_8345790     ASom    T    C        0      0        2 
  27   chr27_8345790     HCab    T    C        1      2        2 
  27   chr27_8345790     HPrz    T    C      0.5      1        2 
  27   chr27_8345790     ZBoe    T    C        0      0        2 
  27   chr27_8345790     ZGre    T    C        0      0        2 
  27   chr27_8345790     ZHar    T    C        0      0        2 
  27   chr27_8345790   Sample    T    C        0      0        2 
  27   chr27_8352289     AAsi    T    C        0      0        2 
  27   chr27_8352289     AKia    T    C        0      0        2 
  27   chr27_8352289     AOna    T    C        0      0        2 
  27   chr27_8352289     ASom    T    C        0      0        2 
  27   chr27_8352289     HCab    T    C        0      0        2 
  27   chr27_8352289     HPrz    T    C      0.5      1        2 
  27   chr27_8352289     ZBoe    T    C        0      0        2 
  27   chr27_8352289     ZGre    T    C        0      0        2 
  27   chr27_8352289     ZHar    T    C        0      0        2 
  27   chr27_8352289   Sample    T    C        0      0        2 
  27   chr27_8353088     AAsi    C    A        0      0        2 
  27   chr27_8353088     AKia    C    A        0      0        2 
  27   chr27_8353088     AOna    C    A      0.5      1        2 
  27   chr27_8353088     ASom    C    A        0      0        2 
  27   chr27_8353088     HCab    C    A        0      0        2 
  27   chr27_8353088     HPrz    C    A        0      0        2 
  27   chr27_8353088     ZBoe    C    A        0      0        2 
  27   chr27_8353088     ZGre    C    A        0      0        2 
  27   chr27_8353088     ZHar    C    A        0      0        2 
  27   chr27_8353088   Sample    C    A        0      0        2 
  27   chr27_8356034     AAsi    T    C        0      0        2 
  27   chr27_8356034     AKia    T    C        0      0        2 
  27   chr27_8356034     AOna    T    C        0      0        2 
  27   chr27_8356034     ASom    T    C        0      0        2 
  27   chr27_8356034     HCab    T    C        1      2        2 
  27   chr27_8356034     HPrz    T    C        1      2        2 
  27   chr27_8356034     ZBoe    T    C        0      0        2 
  27   chr27_8356034     ZGre    T    C        0      0        2 
  27   chr27_8356034     ZHar    T    C        0      0        2 
  27   chr27_8356034   Sample    T    C        0      0        2 
  27   chr27_8358844     AAsi    T    C        0      0        2 
  27   chr27_8358844     AKia    T    C        0      0        2 
  27   chr27_8358844     AOna    T    C        0      0        2 
  27   chr27_8358844     ASom    T    C        0      0        2 
  27   chr27_8358844     HCab    T    C        0      0        2 
  27   chr27_8358844     HPrz    T    C        0      0        2 
  27   chr27_8358844     ZBoe    T    C      0.5      1        2 
  27   chr27_8358844     ZGre    T    C        1      2        2 
  27   chr27_8358844     ZHar    T    C        0      0        2 
  27   chr27_8358844   Sample    T    C        0      0        2 
  27   chr27_8359640     AAsi    C    T        0      0        2 
  27   chr27_8359640     AKia    C    T        0      0        2 
  27   chr27_8359640     AOna    C    T        0      0        2 
  27   chr27_8359640     ASom    C    T        0      0        2 
  27   chr27_8359640     HCab    C    T        1      2        2 
  27   chr27_8359640     HPrz    C    T        1      2        2 
  27   chr27_8359640     ZBoe    C    T        0      0        2 
  27   chr27_8359640     ZGre    C    T        0      0        2 
  27   chr27_8359640     ZHar    C    T        0      0        2 
  27   chr27_8359640   Sample    C    T        0      0        2 
  27   chr27_8366428     AAsi    G    A        0      0        2 
  27   chr27_8366428     AKia    G    A        1      2        2 
  27   chr27_8366428     AOna    G    A        1      2        2 
  27   chr27_8366428     ASom    G    A        0      0        2 
  27   chr27_8366428     HCab    G    A        0      0        2 
  27   chr27_8366428     HPrz    G    A        0      0        2 
  27   chr27_8366428     ZBoe    G    A        0      0        2 
  27   chr27_8366428     ZGre    G    A        0      0        2 
  27   chr27_8366428     ZHar    G    A        0      0        2 
  27   chr27_8366428   Sample    G    A        0      0        2 
  27   chr27_8369040     AAsi    T    C        0      0        2 
  27   chr27_8369040     AKia    T    C        1      2        2 
  27   chr27_8369040     AOna    T    C        1      2        2 
  27   chr27_8369040     ASom    T    C        0      0        2 
  27   chr27_8369040     HCab    T    C        0      0        2 
  27   chr27_8369040     HPrz    T    C        0      0        2 
  27   chr27_8369040     ZBoe    T    C        0      0        2 
  27   chr27_8369040     ZGre    T    C        0      0        2 
  27   chr27_8369040     ZHar    T    C        0      0        2 
  27   chr27_8369040   Sample    T    C        0      0        2 
  27   chr27_8371236     AAsi    T    C        0      0        2 
  27   chr27_8371236     AKia    T    C        1      2        2 
  27   chr27_8371236     AOna    T    C        1      2        2 
  27   chr27_8371236     ASom    T    C        0      0        2 
  27   chr27_8371236     HCab    T    C        0      0        2 
  27   chr27_8371236     HPrz    T    C        0      0        2 
  27   chr27_8371236     ZBoe    T    C        0      0        2 
  27   chr27_8371236     ZGre    T    C        0      0        2 
  27   chr27_8371236     ZHar    T    C        0      0        2 
  27   chr27_8371236   Sample    T    C        0      0        2 
  27   chr27_8373136     AAsi    T    C        0      0        2 
  27   chr27_8373136     AKia    T    C        0      0        2 
  27   chr27_8373136     AOna    T    C        0      0        2 
  27   chr27_8373136     ASom    T    C        0      0        2 
  27   chr27_8373136     HCab    T    C        0      0        2 
  27   chr27_8373136     HPrz    T    C        0      0        2 
  27   chr27_8373136     ZBoe    T    C        0      0        2 
  27   chr27_8373136     ZGre    T    C        0      0        2 
  27   chr27_8373136     ZHar    T    C        1      2        2 
  27   chr27_8373136   Sample    T    C        0      0        2 
  27   chr27_8393358     AAsi    C    T        0      0        2 
  27   chr27_8393358     AKia    C    T        0      0        2 
  27   chr27_8393358     AOna    C    T        0      0        2 
  27   chr27_8393358     ASom    C    T        0      0        2 
  27   chr27_8393358     HCab    C    T        1      2        2 
  27   chr27_8393358     HPrz    C    T        1      2        2 
  27   chr27_8393358     ZBoe    C    T        0      0        2 
  27   chr27_8393358     ZGre    C    T        0      0        2 
  27   chr27_8393358     ZHar    C    T        0      0        2 
  27   chr27_8393358   Sample    C    T        0      0        2 
  27   chr27_8399189     AAsi    G    T        0      0        2 
  27   chr27_8399189     AKia    G    T        0      0        2 
  27   chr27_8399189     AOna    G    T        0      0        2 
  27   chr27_8399189     ASom    G    T        0      0        2 
  27   chr27_8399189     HCab    G    T        0      0        2 
  27   chr27_8399189     HPrz    G    T        0      0        2 
  27   chr27_8399189     ZBoe    G    T        1      2        2 
  27   chr27_8399189     ZGre    G    T        0      0        2 
  27   chr27_8399189     ZHar    G    T        0      0        2 
  27   chr27_8399189   Sample    G    T        0      0        2 
  27   chr27_8400580     AAsi    A    G        0      0        2 
  27   chr27_8400580     AKia    A    G        0      0        2 
  27   chr27_8400580     AOna    A    G        0      0        2 
  27   chr27_8400580     ASom    A    G        0      0        2 
  27   chr27_8400580     HCab    A    G        1      2        2 
  27   chr27_8400580     HPrz    A    G        1      2        2 
  27   chr27_8400580     ZBoe    A    G        0      0        2 
  27   chr27_8400580     ZGre    A    G        0      0        2 
  27   chr27_8400580     ZHar    A    G        1      2        2 
  27   chr27_8400580   Sample    A    G        0      0        2 
  27   chr27_8402609     AAsi    T    C        1      2        2 
  27   chr27_8402609     AKia    T    C        0      0        2 
  27   chr27_8402609     AOna    T    C        0      0        2 
  27   chr27_8402609     ASom    T    C        1      2        2 
  27   chr27_8402609     HCab    T    C        0      0        2 
  27   chr27_8402609     HPrz    T    C        0      0        2 
  27   chr27_8402609     ZBoe    T    C        0      0        2 
  27   chr27_8402609     ZGre    T    C        0      0        2 
  27   chr27_8402609     ZHar    T    C        0      0        2 
  27   chr27_8402609   Sample    T    C        1      2        2 
  27   chr27_8408390     AAsi    C    G        0      0        2 
  27   chr27_8408390     AKia    C    G        0      0        2 
  27   chr27_8408390     AOna    C    G        0      0        2 
  27   chr27_8408390     ASom    C    G        0      0        2 
  27   chr27_8408390     HCab    C    G        0      0        2 
  27   chr27_8408390     HPrz    C    G        0      0        2 
  27   chr27_8408390     ZBoe    C    G      0.5      1        2 
  27   chr27_8408390     ZGre    C    G        0      0        2 
  27   chr27_8408390     ZHar    C    G        0      0        2 
  27   chr27_8408390   Sample    C    G        0      0        2 
  27   chr27_8412770     AAsi    G    A        0      0        2 
  27   chr27_8412770     AKia    G    A        0      0        2 
  27   chr27_8412770     AOna    G    A        0      0        2 
  27   chr27_8412770     ASom    G    A        0      0        2 
  27   chr27_8412770     HCab    G    A        0      0        2 
  27   chr27_8412770     HPrz    G    A        0      0        2 
  27   chr27_8412770     ZBoe    G    A      0.5      1        2 
  27   chr27_8412770     ZGre    G    A        0      0        2 
  27   chr27_8412770     ZHar    G    A        0      0        2 
  27   chr27_8412770   Sample    G    A        0      0        2 
  27   chr27_8416021     AAsi    T    A        0      0        2 
  27   chr27_8416021     AKia    T    A        0      0        2 
  27   chr27_8416021     AOna    T    A        0      0        2 
  27   chr27_8416021     ASom    T    A        0      0        2 
  27   chr27_8416021     HCab    T    A        0      0        2 
  27   chr27_8416021     HPrz    T    A        0      0        2 
  27   chr27_8416021     ZBoe    T    A        0      0        2 
  27   chr27_8416021     ZGre    T    A        1      2        2 
  27   chr27_8416021     ZHar    T    A        0      0        2 
  27   chr27_8416021   Sample    T    A        0      0        2 
  27   chr27_8416054     AAsi    G    A        0      0        2 
  27   chr27_8416054     AKia    G    A        0      0        2 
  27   chr27_8416054     AOna    G    A        0      0        2 
  27   chr27_8416054     ASom    G    A        0      0        2 
  27   chr27_8416054     HCab    G    A        1      2        2 
  27   chr27_8416054     HPrz    G    A        1      2        2 
  27   chr27_8416054     ZBoe    G    A        0      0        2 
  27   chr27_8416054     ZGre    G    A        0      0        2 
  27   chr27_8416054     ZHar    G    A        0      0        2 
  27   chr27_8416054   Sample    G    A        0      0        2 
  27   chr27_8419163     AAsi    C    T        0      0        2 
  27   chr27_8419163     AKia    C    T        0      0        2 
  27   chr27_8419163     AOna    C    T        0      0        2 
  27   chr27_8419163     ASom    C    T        0      0        2 
  27   chr27_8419163     HCab    C    T        1      2        2 
  27   chr27_8419163     HPrz    C    T        1      2        2 
  27   chr27_8419163     ZBoe    C    T        0      0        2 
  27   chr27_8419163     ZGre    C    T        0      0        2 
  27   chr27_8419163     ZHar    C    T        0      0        2 
  27   chr27_8419163   Sample    C    T        0      0        2 
  27   chr27_8422993     AAsi    A    T        0      0        2 
  27   chr27_8422993     AKia    A    T        0      0        2 
  27   chr27_8422993     AOna    A    T        0      0        2 
  27   chr27_8422993     ASom    A    T        0      0        2 
  27   chr27_8422993     HCab    A    T        0      0        2 
  27   chr27_8422993     HPrz    A    T        0      0        2 
  27   chr27_8422993     ZBoe    A    T        0      0        2 
  27   chr27_8422993     ZGre    A    T        1      2        2 
  27   chr27_8422993     ZHar    A    T        0      0        2 
  27   chr27_8422993   Sample    A    T        0      0        2 
  27   chr27_8423996     AAsi    T    G      0.5      1        2 
  27   chr27_8423996     AKia    T    G        0      0        2 
  27   chr27_8423996     AOna    T    G        0      0        2 
  27   chr27_8423996     ASom    T    G        0      0        2 
  27   chr27_8423996     HCab    T    G        0      0        2 
  27   chr27_8423996     HPrz    T    G        0      0        2 
  27   chr27_8423996     ZBoe    T    G        0      0        2 
  27   chr27_8423996     ZGre    T    G        0      0        2 
  27   chr27_8423996     ZHar    T    G        0      0        2 
  27   chr27_8423996   Sample    T    G        0      0        2 
  27   chr27_8429964     AAsi    G    A        0      0        2 
  27   chr27_8429964     AKia    G    A        1      2        2 
  27   chr27_8429964     AOna    G    A        0      0        2 
  27   chr27_8429964     ASom    G    A        0      0        2 
  27   chr27_8429964     HCab    G    A        0      0        2 
  27   chr27_8429964     HPrz    G    A        0      0        2 
  27   chr27_8429964     ZBoe    G    A        0      0        2 
  27   chr27_8429964     ZGre    G    A        0      0        2 
  27   chr27_8429964     ZHar    G    A        0      0        2 
  27   chr27_8429964   Sample    G    A        0      0        2 
  27   chr27_8433353     AAsi    A    G        0      0        2 
  27   chr27_8433353     AKia    A    G        0      0        2 
  27   chr27_8433353     AOna    A    G      0.5      1        2 
  27   chr27_8433353     ASom    A    G        0      0        2 
  27   chr27_8433353     HCab    A    G        1      2        2 
  27   chr27_8433353     HPrz    A    G        1      2        2 
  27   chr27_8433353     ZBoe    A    G        0      0        2 
  27   chr27_8433353     ZGre    A    G        0      0        2 
  27   chr27_8433353     ZHar    A    G        0      0        2 
  27   chr27_8433353   Sample    A    G        0      0        2 
  27   chr27_8439524     AAsi    T    G        0      0        2 
  27   chr27_8439524     AKia    T    G        0      0        2 
  27   chr27_8439524     AOna    T    G        1      2        2 
  27   chr27_8439524     ASom    T    G        0      0        2 
  27   chr27_8439524     HCab    T    G        0      0        2 
  27   chr27_8439524     HPrz    T    G        0      0        2 
  27   chr27_8439524     ZBoe    T    G        0      0        2 
  27   chr27_8439524     ZGre    T    G        0      0        2 
  27   chr27_8439524     ZHar    T    G        0      0        2 
  27   chr27_8439524   Sample    T    G        0      0        2 
  27   chr27_8448831     AAsi    G    T        0      0        2 
  27   chr27_8448831     AKia    G    T        1      2        2 
  27   chr27_8448831     AOna    G    T        0      0        2 
  27   chr27_8448831     ASom    G    T        0      0        2 
  27   chr27_8448831     HCab    G    T        0      0        2 
  27   chr27_8448831     HPrz    G    T        0      0        2 
  27   chr27_8448831     ZBoe    G    T        0      0        2 
  27   chr27_8448831     ZGre    G    T        0      0        2 
  27   chr27_8448831     ZHar    G    T        0      0        2 
  27   chr27_8448831   Sample    G    T        0      0        2 
  27   chr27_8448955     AAsi    G    A        0      0        2 
  27   chr27_8448955     AKia    G    A        0      0        2 
  27   chr27_8448955     AOna    G    A        0      0        2 
  27   chr27_8448955     ASom    G    A        0      0        2 
  27   chr27_8448955     HCab    G    A        0      0        2 
  27   chr27_8448955     HPrz    G    A        0      0        2 
  27   chr27_8448955     ZBoe    G    A        0      0        2 
  27   chr27_8448955     ZGre    G    A        1      2        2 
  27   chr27_8448955     ZHar    G    A        0      0        2 
  27   chr27_8448955   Sample    G    A        0      0        2 
  27   chr27_8450041     AAsi    A    C        0      0        2 
  27   chr27_8450041     AKia    A    C        0      0        2 
  27   chr27_8450041     AOna    A    C        0      0        2 
  27   chr27_8450041     ASom    A    C        0      0        2 
  27   chr27_8450041     HCab    A    C      0.5      1        2 
  27   chr27_8450041     HPrz    A    C        0      0        2 
  27   chr27_8450041     ZBoe    A    C        0      0        2 
  27   chr27_8450041     ZGre    A    C        0      0        2 
  27   chr27_8450041     ZHar    A    C        0      0        2 
  27   chr27_8450041   Sample    A    C        0      0        2 
  27   chr27_8452770     AAsi    A    G        0      0        2 
  27   chr27_8452770     AKia    A    G        0      0        2 
  27   chr27_8452770     AOna    A    G        0      0        2 
  27   chr27_8452770     ASom    A    G        0      0        2 
  27   chr27_8452770     HCab    A    G        1      2        2 
  27   chr27_8452770     HPrz    A    G        1      2        2 
  27   chr27_8452770     ZBoe    A    G        0      0        2 
  27   chr27_8452770     ZGre    A    G        0      0        2 
  27   chr27_8452770     ZHar    A    G        0      0        2 
  27   chr27_8452770   Sample    A    G        0      0        2 
  27   chr27_8453892     AAsi    C    T        0      0        2 
  27   chr27_8453892     AKia    C    T        0      0        2 
  27   chr27_8453892     AOna    C    T        0      0        2 
  27   chr27_8453892     ASom    C    T        0      0        2 
  27   chr27_8453892     HCab    C    T        1      2        2 
  27   chr27_8453892     HPrz    C    T        1      2        2 
  27   chr27_8453892     ZBoe    C    T        0      0        2 
  27   chr27_8453892     ZGre    C    T        0      0        2 
  27   chr27_8453892     ZHar    C    T        0      0        2 
  27   chr27_8453892   Sample    C    T        0      0        2 
  27   chr27_8456078     AAsi    A    G        0      0        2 
  27   chr27_8456078     AKia    A    G        0      0        2 
  27   chr27_8456078     AOna    A    G        0      0        2 
  27   chr27_8456078     ASom    A    G        0      0        2 
  27   chr27_8456078     HCab    A    G        1      2        2 
  27   chr27_8456078     HPrz    A    G        1      2        2 
  27   chr27_8456078     ZBoe    A    G        0      0        2 
  27   chr27_8456078     ZGre    A    G        0      0        2 
  27   chr27_8456078     ZHar    A    G        0      0        2 
  27   chr27_8456078   Sample    A    G        0      0        2 
  27   chr27_8466221     AAsi    T    C        1      2        2 
  27   chr27_8466221     AKia    T    C        0      0        2 
  27   chr27_8466221     AOna    T    C        0      0        2 
  27   chr27_8466221     ASom    T    C        1      2        2 
  27   chr27_8466221     HCab    T    C        0      0        2 
  27   chr27_8466221     HPrz    T    C        0      0        2 
  27   chr27_8466221     ZBoe    T    C        0      0        2 
  27   chr27_8466221     ZGre    T    C        1      2        2 
  27   chr27_8466221     ZHar    T    C        0      0        2 
  27   chr27_8466221   Sample    T    C        0      0        2 
  27   chr27_8467789     AAsi    G    A        1      2        2 
  27   chr27_8467789     AKia    G    A        0      0        2 
  27   chr27_8467789     AOna    G    A        0      0        2 
  27   chr27_8467789     ASom    G    A        0      0        2 
  27   chr27_8467789     HCab    G    A        0      0        2 
  27   chr27_8467789     HPrz    G    A        0      0        2 
  27   chr27_8467789     ZBoe    G    A        0      0        2 
  27   chr27_8467789     ZGre    G    A        0      0        2 
  27   chr27_8467789     ZHar    G    A        0      0        2 
  27   chr27_8467789   Sample    G    A        0      0        2 
  27   chr27_8467958     AAsi    A    G        0      0        2 
  27   chr27_8467958     AKia    A    G        0      0        2 
  27   chr27_8467958     AOna    A    G        0      0        2 
  27   chr27_8467958     ASom    A    G        0      0        2 
  27   chr27_8467958     HCab    A    G        0      0        2 
  27   chr27_8467958     HPrz    A    G        0      0        2 
  27   chr27_8467958     ZBoe    A    G        0      0        2 
  27   chr27_8467958     ZGre    A    G        1      2        2 
  27   chr27_8467958     ZHar    A    G        0      0        2 
  27   chr27_8467958   Sample    A    G        0      0        2 
  27   chr27_8471093     AAsi    C    A        0      0        2 
  27   chr27_8471093     AKia    C    A        0      0        2 
  27   chr27_8471093     AOna    C    A      0.5      1        2 
  27   chr27_8471093     ASom    C    A        0      0        2 
  27   chr27_8471093     HCab    C    A        0      0        2 
  27   chr27_8471093     HPrz    C    A        0      0        2 
  27   chr27_8471093     ZBoe    C    A        0      0        2 
  27   chr27_8471093     ZGre    C    A        0      0        2 
  27   chr27_8471093     ZHar    C    A        0      0        2 
  27   chr27_8471093   Sample    C    A        0      0        2 
  27   chr27_8475261     AAsi    C    T        0      0        2 
  27   chr27_8475261     AKia    C    T        0      0        2 
  27   chr27_8475261     AOna    C    T        0      0        2 
  27   chr27_8475261     ASom    C    T        0      0        2 
  27   chr27_8475261     HCab    C    T      0.5      1        2 
  27   chr27_8475261     HPrz    C    T      0.5      1        2 
  27   chr27_8475261     ZBoe    C    T        0      0        2 
  27   chr27_8475261     ZGre    C    T        0      0        2 
  27   chr27_8475261     ZHar    C    T        0      0        2 
  27   chr27_8475261   Sample    C    T        0      0        2 
  27   chr27_8476759     AAsi    T    G        0      0        2 
  27   chr27_8476759     AKia    T    G        0      0        2 
  27   chr27_8476759     AOna    T    G        0      0        2 
  27   chr27_8476759     ASom    T    G        0      0        2 
  27   chr27_8476759     HCab    T    G        0      0        2 
  27   chr27_8476759     HPrz    T    G        0      0        2 
  27   chr27_8476759     ZBoe    T    G        0      0        2 
  27   chr27_8476759     ZGre    T    G        0      0        2 
  27   chr27_8476759     ZHar    T    G        1      2        2 
  27   chr27_8476759   Sample    T    G        0      0        2 
  27   chr27_8479396     AAsi    T    A        0      0        2 
  27   chr27_8479396     AKia    T    A        0      0        2 
  27   chr27_8479396     AOna    T    A        0      0        2 
  27   chr27_8479396     ASom    T    A        0      0        2 
  27   chr27_8479396     HCab    T    A        0      0        2 
  27   chr27_8479396     HPrz    T    A        0      0        2 
  27   chr27_8479396     ZBoe    T    A        0      0        2 
  27   chr27_8479396     ZGre    T    A        1      2        2 
  27   chr27_8479396     ZHar    T    A        0      0        2 
  27   chr27_8479396   Sample    T    A        0      0        2 
  27   chr27_8482209     AAsi    G    C        0      0        2 
  27   chr27_8482209     AKia    G    C        0      0        2 
  27   chr27_8482209     AOna    G    C      0.5      1        2 
  27   chr27_8482209     ASom    G    C        0      0        2 
  27   chr27_8482209     HCab    G    C        0      0        2 
  27   chr27_8482209     HPrz    G    C        0      0        2 
  27   chr27_8482209     ZBoe    G    C        0      0        2 
  27   chr27_8482209     ZGre    G    C        0      0        2 
  27   chr27_8482209     ZHar    G    C        0      0        2 
  27   chr27_8482209   Sample    G    C        0      0        2 
  27   chr27_8488870     AAsi    T    C        0      0        2 
  27   chr27_8488870     AKia    T    C        0      0        2 
  27   chr27_8488870     AOna    T    C        0      0        2 
  27   chr27_8488870     ASom    T    C        0      0        2 
  27   chr27_8488870     HCab    T    C        1      2        2 
  27   chr27_8488870     HPrz    T    C      0.5      1        2 
  27   chr27_8488870     ZBoe    T    C        0      0        2 
  27   chr27_8488870     ZGre    T    C        0      0        2 
  27   chr27_8488870     ZHar    T    C        0      0        2 
  27   chr27_8488870   Sample    T    C        0      0        2 
  27   chr27_8502085     AAsi    T    C        0      0        2 
  27   chr27_8502085     AKia    T    C        0      0        2 
  27   chr27_8502085     AOna    T    C        0      0        2 
  27   chr27_8502085     ASom    T    C        0      0        2 
  27   chr27_8502085     HCab    T    C        0      0        2 
  27   chr27_8502085     HPrz    T    C        0      0        2 
  27   chr27_8502085     ZBoe    T    C        0      0        2 
  27   chr27_8502085     ZGre    T    C        0      0        2 
  27   chr27_8502085     ZHar    T    C        1      2        2 
  27   chr27_8502085   Sample    T    C        0      0        2 
  27   chr27_8506049     AAsi    A    G        0      0        2 
  27   chr27_8506049     AKia    A    G        1      2        2 
  27   chr27_8506049     AOna    A    G        0      0        2 
  27   chr27_8506049     ASom    A    G        0      0        2 
  27   chr27_8506049     HCab    A    G        0      0        2 
  27   chr27_8506049     HPrz    A    G        0      0        2 
  27   chr27_8506049     ZBoe    A    G        0      0        2 
  27   chr27_8506049     ZGre    A    G        0      0        2 
  27   chr27_8506049     ZHar    A    G        0      0        2 
  27   chr27_8506049   Sample    A    G        0      0        2 
  27   chr27_8513174     AAsi    A    G      0.5      1        2 
  27   chr27_8513174     AKia    A    G        0      0        2 
  27   chr27_8513174     AOna    A    G        0      0        2 
  27   chr27_8513174     ASom    A    G        0      0        2 
  27   chr27_8513174     HCab    A    G        0      0        2 
  27   chr27_8513174     HPrz    A    G        0      0        2 
  27   chr27_8513174     ZBoe    A    G        0      0        2 
  27   chr27_8513174     ZGre    A    G        0      0        2 
  27   chr27_8513174     ZHar    A    G        0      0        2 
  27   chr27_8513174   Sample    A    G        1      2        2 
  27   chr27_8522871     AAsi    A    G        0      0        2 
  27   chr27_8522871     AKia    A    G        0      0        2 
  27   chr27_8522871     AOna    A    G        0      0        2 
  27   chr27_8522871     ASom    A    G        0      0        2 
  27   chr27_8522871     HCab    A    G        1      2        2 
  27   chr27_8522871     HPrz    A    G        1      2        2 
  27   chr27_8522871     ZBoe    A    G        0      0        2 
  27   chr27_8522871     ZGre    A    G        0      0        2 
  27   chr27_8522871     ZHar    A    G        0      0        2 
  27   chr27_8522871   Sample    A    G        0      0        2 
  27   chr27_8523520     AAsi    C    T        0      0        2 
  27   chr27_8523520     AKia    C    T        0      0        2 
  27   chr27_8523520     AOna    C    T      0.5      1        2 
  27   chr27_8523520     ASom    C    T        0      0        2 
  27   chr27_8523520     HCab    C    T        0      0        2 
  27   chr27_8523520     HPrz    C    T        0      0        2 
  27   chr27_8523520     ZBoe    C    T        0      0        2 
  27   chr27_8523520     ZGre    C    T        0      0        2 
  27   chr27_8523520     ZHar    C    T        0      0        2 
  27   chr27_8523520   Sample    C    T        0      0        2 
  27   chr27_8526967     AAsi    T    C        0      0        2 
  27   chr27_8526967     AKia    T    C        0      0        2 
  27   chr27_8526967     AOna    T    C        0      0        2 
  27   chr27_8526967     ASom    T    C        0      0        2 
  27   chr27_8526967     HCab    T    C        1      2        2 
  27   chr27_8526967     HPrz    T    C        1      2        2 
  27   chr27_8526967     ZBoe    T    C        0      0        2 
  27   chr27_8526967     ZGre    T    C        0      0        2 
  27   chr27_8526967     ZHar    T    C        0      0        2 
  27   chr27_8526967   Sample    T    C        0      0        2 
  27   chr27_8528172     AAsi    A    T        0      0        2 
  27   chr27_8528172     AKia    A    T        0      0        2 
  27   chr27_8528172     AOna    A    T        0      0        2 
  27   chr27_8528172     ASom    A    T        1      2        2 
  27   chr27_8528172     HCab    A    T        0      0        2 
  27   chr27_8528172     HPrz    A    T        0      0        2 
  27   chr27_8528172     ZBoe    A    T        0      0        2 
  27   chr27_8528172     ZGre    A    T        0      0        2 
  27   chr27_8528172     ZHar    A    T        0      0        2 
  27   chr27_8528172   Sample    A    T        0      0        2 
  27   chr27_8529350     AAsi    G    A        0      0        2 
  27   chr27_8529350     AKia    G    A        1      2        2 
  27   chr27_8529350     AOna    G    A        0      0        2 
  27   chr27_8529350     ASom    G    A        0      0        2 
  27   chr27_8529350     HCab    G    A        0      0        2 
  27   chr27_8529350     HPrz    G    A        0      0        2 
  27   chr27_8529350     ZBoe    G    A        0      0        2 
  27   chr27_8529350     ZGre    G    A        0      0        2 
  27   chr27_8529350     ZHar    G    A        0      0        2 
  27   chr27_8529350   Sample    G    A        0      0        2 
  27   chr27_8529989     AAsi    A    G        0      0        2 
  27   chr27_8529989     AKia    A    G        0      0        2 
  27   chr27_8529989     AOna    A    G        0      0        2 
  27   chr27_8529989     ASom    A    G        0      0        2 
  27   chr27_8529989     HCab    A    G        1      2        2 
  27   chr27_8529989     HPrz    A    G        1      2        2 
  27   chr27_8529989     ZBoe    A    G        0      0        2 
  27   chr27_8529989     ZGre    A    G        0      0        2 
  27   chr27_8529989     ZHar    A    G        0      0        2 
  27   chr27_8529989   Sample    A    G        0      0        2 
  27   chr27_8543521     AAsi    A    C        0      0        2 
  27   chr27_8543521     AKia    A    C        0      0        2 
  27   chr27_8543521     AOna    A    C        0      0        2 
  27   chr27_8543521     ASom    A    C        0      0        2 
  27   chr27_8543521     HCab    A    C        0      0        2 
  27   chr27_8543521     HPrz    A    C        0      0        2 
  27   chr27_8543521     ZBoe    A    C        0      0        2 
  27   chr27_8543521     ZGre    A    C        0      0        2 
  27   chr27_8543521     ZHar    A    C        1      2        2 
  27   chr27_8543521   Sample    A    C        0      0        2 
  27   chr27_8546789     AAsi    T    C        0      0        2 
  27   chr27_8546789     AKia    T    C        0      0        2 
  27   chr27_8546789     AOna    T    C      0.5      1        2 
  27   chr27_8546789     ASom    T    C        0      0        2 
  27   chr27_8546789     HCab    T    C        0      0        2 
  27   chr27_8546789     HPrz    T    C        0      0        2 
  27   chr27_8546789     ZBoe    T    C        0      0        2 
  27   chr27_8546789     ZGre    T    C        0      0        2 
  27   chr27_8546789     ZHar    T    C        0      0        2 
  27   chr27_8546789   Sample    T    C        0      0        2 
  27   chr27_8554643     AAsi    C    T        0      0        2 
  27   chr27_8554643     AKia    C    T        0      0        2 
  27   chr27_8554643     AOna    C    T        0      0        2 
  27   chr27_8554643     ASom    C    T        0      0        2 
  27   chr27_8554643     HCab    C    T        1      2        2 
  27   chr27_8554643     HPrz    C    T        1      2        2 
  27   chr27_8554643     ZBoe    C    T        0      0        2 
  27   chr27_8554643     ZGre    C    T        0      0        2 
  27   chr27_8554643     ZHar    C    T        0      0        2 
  27   chr27_8554643   Sample    C    T        0      0        2 
  27   chr27_8568976     AAsi    T    C        0      0        2 
  27   chr27_8568976     AKia    T    C        0      0        2 
  27   chr27_8568976     AOna    T    C        0      0        2 
  27   chr27_8568976     ASom    T    C        0      0        2 
  27   chr27_8568976     HCab    T    C        1      2        2 
  27   chr27_8568976     HPrz    T    C        1      2        2 
  27   chr27_8568976     ZBoe    T    C        0      0        2 
  27   chr27_8568976     ZGre    T    C        0      0        2 
  27   chr27_8568976     ZHar    T    C        0      0        2 
  27   chr27_8568976   Sample    T    C        0      0        2 
  27   chr27_8569167     AAsi    T    C        0      0        2 
  27   chr27_8569167     AKia    T    C        0      0        2 
  27   chr27_8569167     AOna    T    C        0      0        2 
  27   chr27_8569167     ASom    T    C        0      0        2 
  27   chr27_8569167     HCab    T    C        1      2        2 
  27   chr27_8569167     HPrz    T    C        1      2        2 
  27   chr27_8569167     ZBoe    T    C        0      0        2 
  27   chr27_8569167     ZGre    T    C        0      0        2 
  27   chr27_8569167     ZHar    T    C        0      0        2 
  27   chr27_8569167   Sample    T    C        0      0        2 
  27   chr27_8574009     AAsi    G    A        0      0        2 
  27   chr27_8574009     AKia    G    A        0      0        2 
  27   chr27_8574009     AOna    G    A        0      0        2 
  27   chr27_8574009     ASom    G    A        0      0        2 
  27   chr27_8574009     HCab    G    A        1      2        2 
  27   chr27_8574009     HPrz    G    A        1      2        2 
  27   chr27_8574009     ZBoe    G    A        0      0        2 
  27   chr27_8574009     ZGre    G    A        0      0        2 
  27   chr27_8574009     ZHar    G    A        0      0        2 
  27   chr27_8574009   Sample    G    A        0      0        2 
  27   chr27_8575603     AAsi    C    T        0      0        2 
  27   chr27_8575603     AKia    C    T        0      0        2 
  27   chr27_8575603     AOna    C    T      0.5      1        2 
  27   chr27_8575603     ASom    C    T        0      0        2 
  27   chr27_8575603     HCab    C    T        0      0        2 
  27   chr27_8575603     HPrz    C    T        0      0        2 
  27   chr27_8575603     ZBoe    C    T        0      0        2 
  27   chr27_8575603     ZGre    C    T        0      0        2 
  27   chr27_8575603     ZHar    C    T        0      0        2 
  27   chr27_8575603   Sample    C    T        0      0        2 
  27   chr27_8576602     AAsi    A    G        0      0        2 
  27   chr27_8576602     AKia    A    G        1      2        2 
  27   chr27_8576602     AOna    A    G      0.5      1        2 
  27   chr27_8576602     ASom    A    G        0      0        2 
  27   chr27_8576602     HCab    A    G        0      0        2 
  27   chr27_8576602     HPrz    A    G        0      0        2 
  27   chr27_8576602     ZBoe    A    G        0      0        2 
  27   chr27_8576602     ZGre    A    G        0      0        2 
  27   chr27_8576602     ZHar    A    G        0      0        2 
  27   chr27_8576602   Sample    A    G        0      0        2 
  27   chr27_8576629     AAsi    G    C        0      0        2 
  27   chr27_8576629     AKia    G    C        0      0        2 
  27   chr27_8576629     AOna    G    C        0      0        2 
  27   chr27_8576629     ASom    G    C        0      0        2 
  27   chr27_8576629     HCab    G    C        0      0        2 
  27   chr27_8576629     HPrz    G    C        0      0        2 
  27   chr27_8576629     ZBoe    G    C        0      0        2 
  27   chr27_8576629     ZGre    G    C        0      0        2 
  27   chr27_8576629     ZHar    G    C      0.5      1        2 
  27   chr27_8576629   Sample    G    C        0      0        2 
  27   chr27_8577426     AAsi    G    A        0      0        2 
  27   chr27_8577426     AKia    G    A        0      0        2 
  27   chr27_8577426     AOna    G    A      0.5      1        2 
  27   chr27_8577426     ASom    G    A        0      0        2 
  27   chr27_8577426     HCab    G    A        0      0        2 
  27   chr27_8577426     HPrz    G    A        0      0        2 
  27   chr27_8577426     ZBoe    G    A        0      0        2 
  27   chr27_8577426     ZGre    G    A        0      0        2 
  27   chr27_8577426     ZHar    G    A        0      0        2 
  27   chr27_8577426   Sample    G    A        0      0        2 
  27   chr27_8578807     AAsi    C    T        0      0        2 
  27   chr27_8578807     AKia    C    T        0      0        2 
  27   chr27_8578807     AOna    C    T        0      0        2 
  27   chr27_8578807     ASom    C    T        0      0        2 
  27   chr27_8578807     HCab    C    T        1      2        2 
  27   chr27_8578807     HPrz    C    T        1      2        2 
  27   chr27_8578807     ZBoe    C    T        0      0        2 
  27   chr27_8578807     ZGre    C    T        0      0        2 
  27   chr27_8578807     ZHar    C    T        0      0        2 
  27   chr27_8578807   Sample    C    T        0      0        2 
  27   chr27_8581744     AAsi    A    C        0      0        2 
  27   chr27_8581744     AKia    A    C        0      0        2 
  27   chr27_8581744     AOna    A    C        0      0        2 
  27   chr27_8581744     ASom    A    C        0      0        2 
  27   chr27_8581744     HCab    A    C        1      2        2 
  27   chr27_8581744     HPrz    A    C        1      2        2 
  27   chr27_8581744     ZBoe    A    C        0      0        2 
  27   chr27_8581744     ZGre    A    C        0      0        2 
  27   chr27_8581744     ZHar    A    C        0      0        2 
  27   chr27_8581744   Sample    A    C        0      0        2 
  27   chr27_8582038     AAsi    C    T        0      0        2 
  27   chr27_8582038     AKia    C    T        0      0        2 
  27   chr27_8582038     AOna    C    T      0.5      1        2 
  27   chr27_8582038     ASom    C    T        0      0        2 
  27   chr27_8582038     HCab    C    T        0      0        2 
  27   chr27_8582038     HPrz    C    T        0      0        2 
  27   chr27_8582038     ZBoe    C    T        0      0        2 
  27   chr27_8582038     ZGre    C    T        0      0        2 
  27   chr27_8582038     ZHar    C    T        0      0        2 
  27   chr27_8582038   Sample    C    T        0      0        2 
  27   chr27_8584012     AAsi    C    A        0      0        2 
  27   chr27_8584012     AKia    C    A        0      0        2 
  27   chr27_8584012     AOna    C    A        0      0        2 
  27   chr27_8584012     ASom    C    A        0      0        2 
  27   chr27_8584012     HCab    C    A        1      2        2 
  27   chr27_8584012     HPrz    C    A        1      2        2 
  27   chr27_8584012     ZBoe    C    A        0      0        2 
  27   chr27_8584012     ZGre    C    A        0      0        2 
  27   chr27_8584012     ZHar    C    A        0      0        2 
  27   chr27_8584012   Sample    C    A        0      0        2 
  27   chr27_8590680     AAsi    C    A      0.5      1        2 
  27   chr27_8590680     AKia    C    A        0      0        2 
  27   chr27_8590680     AOna    C    A        0      0        2 
  27   chr27_8590680     ASom    C    A        0      0        2 
  27   chr27_8590680     HCab    C    A        0      0        2 
  27   chr27_8590680     HPrz    C    A        0      0        2 
  27   chr27_8590680     ZBoe    C    A        0      0        2 
  27   chr27_8590680     ZGre    C    A        0      0        2 
  27   chr27_8590680     ZHar    C    A        0      0        2 
  27   chr27_8590680   Sample    C    A        1      2        2 
  27   chr27_8592140     AAsi    A    T        0      0        2 
  27   chr27_8592140     AKia    A    T        0      0        2 
  27   chr27_8592140     AOna    A    T        0      0        2 
  27   chr27_8592140     ASom    A    T        0      0        2 
  27   chr27_8592140     HCab    A    T        0      0        2 
  27   chr27_8592140     HPrz    A    T        0      0        2 
  27   chr27_8592140     ZBoe    A    T      0.5      1        2 
  27   chr27_8592140     ZGre    A    T        0      0        2 
  27   chr27_8592140     ZHar    A    T        0      0        2 
  27   chr27_8592140   Sample    A    T        0      0        2 
  27   chr27_8594042     AAsi    G    A        0      0        2 
  27   chr27_8594042     AKia    G    A        0      0        2 
  27   chr27_8594042     AOna    G    A        0      0        2 
  27   chr27_8594042     ASom    G    A        0      0        2 
  27   chr27_8594042     HCab    G    A        1      2        2 
  27   chr27_8594042     HPrz    G    A        1      2        2 
  27   chr27_8594042     ZBoe    G    A        0      0        2 
  27   chr27_8594042     ZGre    G    A        0      0        2 
  27   chr27_8594042     ZHar    G    A        0      0        2 
  27   chr27_8594042   Sample    G    A        0      0        2 
  27   chr27_8613701     AAsi    T    A        0      0        2 
  27   chr27_8613701     AKia    T    A        0      0        2 
  27   chr27_8613701     AOna    T    A        0      0        2 
  27   chr27_8613701     ASom    T    A        0      0        2 
  27   chr27_8613701     HCab    T    A        1      2        2 
  27   chr27_8613701     HPrz    T    A        1      2        2 
  27   chr27_8613701     ZBoe    T    A        0      0        2 
  27   chr27_8613701     ZGre    T    A        0      0        2 
  27   chr27_8613701     ZHar    T    A        0      0        2 
  27   chr27_8613701   Sample    T    A        0      0        2 
  27   chr27_8621341     AAsi    G    A        0      0        2 
  27   chr27_8621341     AKia    G    A        0      0        2 
  27   chr27_8621341     AOna    G    A        0      0        2 
  27   chr27_8621341     ASom    G    A        0      0        2 
  27   chr27_8621341     HCab    G    A        1      2        2 
  27   chr27_8621341     HPrz    G    A        1      2        2 
  27   chr27_8621341     ZBoe    G    A        0      0        2 
  27   chr27_8621341     ZGre    G    A        0      0        2 
  27   chr27_8621341     ZHar    G    A        0      0        2 
  27   chr27_8621341   Sample    G    A        0      0        2 
  27   chr27_8630414     AAsi    A    G        0      0        2 
  27   chr27_8630414     AKia    A    G        0      0        2 
  27   chr27_8630414     AOna    A    G        0      0        2 
  27   chr27_8630414     ASom    A    G        0      0        2 
  27   chr27_8630414     HCab    A    G        0      0        2 
  27   chr27_8630414     HPrz    A    G        0      0        2 
  27   chr27_8630414     ZBoe    A    G        0      0        2 
  27   chr27_8630414     ZGre    A    G        0      0        2 
  27   chr27_8630414     ZHar    A    G        1      2        2 
  27   chr27_8630414   Sample    A    G        0      0        2 
  27   chr27_8630575     AAsi    C    T        0      0        2 
  27   chr27_8630575     AKia    C    T        0      0        2 
  27   chr27_8630575     AOna    C    T        0      0        2 
  27   chr27_8630575     ASom    C    T        0      0        2 
  27   chr27_8630575     HCab    C    T      0.5      1        2 
  27   chr27_8630575     HPrz    C    T        1      2        2 
  27   chr27_8630575     ZBoe    C    T        0      0        2 
  27   chr27_8630575     ZGre    C    T        0      0        2 
  27   chr27_8630575     ZHar    C    T        0      0        2 
  27   chr27_8630575   Sample    C    T        0      0        2 
  27   chr27_8630857     AAsi    A    G        0      0        2 
  27   chr27_8630857     AKia    A    G        0      0        2 
  27   chr27_8630857     AOna    A    G        0      0        2 
  27   chr27_8630857     ASom    A    G        0      0        2 
  27   chr27_8630857     HCab    A    G      0.5      1        2 
  27   chr27_8630857     HPrz    A    G        0      0        2 
  27   chr27_8630857     ZBoe    A    G        0      0        2 
  27   chr27_8630857     ZGre    A    G        0      0        2 
  27   chr27_8630857     ZHar    A    G        0      0        2 
  27   chr27_8630857   Sample    A    G        0      0        2 
  27   chr27_8637439     AAsi    G    C        0      0        2 
  27   chr27_8637439     AKia    G    C        1      2        2 
  27   chr27_8637439     AOna    G    C      0.5      1        2 
  27   chr27_8637439     ASom    G    C        0      0        2 
  27   chr27_8637439     HCab    G    C        0      0        2 
  27   chr27_8637439     HPrz    G    C        0      0        2 
  27   chr27_8637439     ZBoe    G    C        0      0        2 
  27   chr27_8637439     ZGre    G    C        0      0        2 
  27   chr27_8637439     ZHar    G    C        0      0        2 
  27   chr27_8637439   Sample    G    C        0      0        2 
  27   chr27_8638388     AAsi    T    C      0.5      1        2 
  27   chr27_8638388     AKia    T    C        0      0        2 
  27   chr27_8638388     AOna    T    C        0      0        2 
  27   chr27_8638388     ASom    T    C        0      0        2 
  27   chr27_8638388     HCab    T    C        0      0        2 
  27   chr27_8638388     HPrz    T    C        0      0        2 
  27   chr27_8638388     ZBoe    T    C        0      0        2 
  27   chr27_8638388     ZGre    T    C        0      0        2 
  27   chr27_8638388     ZHar    T    C        0      0        2 
  27   chr27_8638388   Sample    T    C        0      0        2 
  27   chr27_8639038     AAsi    C    T        0      0        2 
  27   chr27_8639038     AKia    C    T        0      0        2 
  27   chr27_8639038     AOna    C    T      0.5      1        2 
  27   chr27_8639038     ASom    C    T        0      0        2 
  27   chr27_8639038     HCab    C    T        1      2        2 
  27   chr27_8639038     HPrz    C    T        1      2        2 
  27   chr27_8639038     ZBoe    C    T        0      0        2 
  27   chr27_8639038     ZGre    C    T        0      0        2 
  27   chr27_8639038     ZHar    C    T        0      0        2 
  27   chr27_8639038   Sample    C    T        0      0        2 
  27   chr27_8641985     AAsi    T    C        0      0        2 
  27   chr27_8641985     AKia    T    C        0      0        2 
  27   chr27_8641985     AOna    T    C        0      0        2 
  27   chr27_8641985     ASom    T    C        0      0        2 
  27   chr27_8641985     HCab    T    C      0.5      1        2 
  27   chr27_8641985     HPrz    T    C        1      2        2 
  27   chr27_8641985     ZBoe    T    C        0      0        2 
  27   chr27_8641985     ZGre    T    C        0      0        2 
  27   chr27_8641985     ZHar    T    C        0      0        2 
  27   chr27_8641985   Sample    T    C        0      0        2 
  27   chr27_8644293     AAsi    C    G        0      0        2 
  27   chr27_8644293     AKia    C    G        0      0        2 
  27   chr27_8644293     AOna    C    G        0      0        2 
  27   chr27_8644293     ASom    C    G        0      0        2 
  27   chr27_8644293     HCab    C    G        1      2        2 
  27   chr27_8644293     HPrz    C    G        1      2        2 
  27   chr27_8644293     ZBoe    C    G        0      0        2 
  27   chr27_8644293     ZGre    C    G        0      0        2 
  27   chr27_8644293     ZHar    C    G        0      0        2 
  27   chr27_8644293   Sample    C    G        0      0        2 
  27   chr27_8644883     AAsi    C    T        0      0        2 
  27   chr27_8644883     AKia    C    T        0      0        2 
  27   chr27_8644883     AOna    C    T        0      0        2 
  27   chr27_8644883     ASom    C    T        0      0        2 
  27   chr27_8644883     HCab    C    T        0      0        2 
  27   chr27_8644883     HPrz    C    T        0      0        2 
  27   chr27_8644883     ZBoe    C    T        0      0        2 
  27   chr27_8644883     ZGre    C    T        0      0        2 
  27   chr27_8644883     ZHar    C    T      0.5      1        2 
  27   chr27_8644883   Sample    C    T        0      0        2 
  27   chr27_8646276     AAsi    T    C        0      0        2 
  27   chr27_8646276     AKia    T    C      0.5      1        2 
  27   chr27_8646276     AOna    T    C        0      0        2 
  27   chr27_8646276     ASom    T    C        0      0        2 
  27   chr27_8646276     HCab    T    C        0      0        2 
  27   chr27_8646276     HPrz    T    C        0      0        2 
  27   chr27_8646276     ZBoe    T    C        0      0        2 
  27   chr27_8646276     ZGre    T    C        0      0        2 
  27   chr27_8646276     ZHar    T    C        0      0        2 
  27   chr27_8646276   Sample    T    C        0      0        2 
  27   chr27_8650443     AAsi    C    T        0      0        2 
  27   chr27_8650443     AKia    C    T        0      0        2 
  27   chr27_8650443     AOna    C    T        0      0        2 
  27   chr27_8650443     ASom    C    T        0      0        2 
  27   chr27_8650443     HCab    C    T      0.5      1        2 
  27   chr27_8650443     HPrz    C    T        0      0        2 
  27   chr27_8650443     ZBoe    C    T        0      0        2 
  27   chr27_8650443     ZGre    C    T        0      0        2 
  27   chr27_8650443     ZHar    C    T        0      0        2 
  27   chr27_8650443   Sample    C    T        0      0        2 
  27   chr27_8661837     AAsi    A    G        0      0        2 
  27   chr27_8661837     AKia    A    G        0      0        2 
  27   chr27_8661837     AOna    A    G      0.5      1        2 
  27   chr27_8661837     ASom    A    G        0      0        2 
  27   chr27_8661837     HCab    A    G        0      0        2 
  27   chr27_8661837     HPrz    A    G        0      0        2 
  27   chr27_8661837     ZBoe    A    G        0      0        2 
  27   chr27_8661837     ZGre    A    G        0      0        2 
  27   chr27_8661837     ZHar    A    G        0      0        2 
  27   chr27_8661837   Sample    A    G        0      0        2 
  27   chr27_8661838     AAsi    G    A        0      0        2 
  27   chr27_8661838     AKia    G    A        0      0        2 
  27   chr27_8661838     AOna    G    A        0      0        2 
  27   chr27_8661838     ASom    G    A        0      0        2 
  27   chr27_8661838     HCab    G    A        0      0        2 
  27   chr27_8661838     HPrz    G    A        0      0        2 
  27   chr27_8661838     ZBoe    G    A        1      2        2 
  27   chr27_8661838     ZGre    G    A        0      0        2 
  27   chr27_8661838     ZHar    G    A        0      0        2 
  27   chr27_8661838   Sample    G    A        0      0        2 
  27   chr27_8672046     AAsi    T    C      0.5      1        2 
  27   chr27_8672046     AKia    T    C        0      0        2 
  27   chr27_8672046     AOna    T    C        0      0        2 
  27   chr27_8672046     ASom    T    C        0      0        2 
  27   chr27_8672046     HCab    T    C        0      0        2 
  27   chr27_8672046     HPrz    T    C        0      0        2 
  27   chr27_8672046     ZBoe    T    C        0      0        2 
  27   chr27_8672046     ZGre    T    C        0      0        2 
  27   chr27_8672046     ZHar    T    C        0      0        2 
  27   chr27_8672046   Sample    T    C        0      0        2 
  27   chr27_8672507     AAsi    C    G        0      0        2 
  27   chr27_8672507     AKia    C    G        0      0        2 
  27   chr27_8672507     AOna    C    G        0      0        2 
  27   chr27_8672507     ASom    C    G        0      0        2 
  27   chr27_8672507     HCab    C    G      0.5      1        2 
  27   chr27_8672507     HPrz    C    G      0.5      1        2 
  27   chr27_8672507     ZBoe    C    G        0      0        2 
  27   chr27_8672507     ZGre    C    G        0      0        2 
  27   chr27_8672507     ZHar    C    G        0      0        2 
  27   chr27_8672507   Sample    C    G        0      0        2 
  27   chr27_8673058     AAsi    T    C        0      0        2 
  27   chr27_8673058     AKia    T    C        0      0        2 
  27   chr27_8673058     AOna    T    C        0      0        2 
  27   chr27_8673058     ASom    T    C        0      0        2 
  27   chr27_8673058     HCab    T    C        0      0        2 
  27   chr27_8673058     HPrz    T    C      0.5      1        2 
  27   chr27_8673058     ZBoe    T    C        0      0        2 
  27   chr27_8673058     ZGre    T    C        0      0        2 
  27   chr27_8673058     ZHar    T    C        0      0        2 
  27   chr27_8673058   Sample    T    C        0      0        2 
  27   chr27_8674036     AAsi    C    T      0.5      1        2 
  27   chr27_8674036     AKia    C    T        0      0        2 
  27   chr27_8674036     AOna    C    T        0      0        2 
  27   chr27_8674036     ASom    C    T        0      0        2 
  27   chr27_8674036     HCab    C    T        0      0        2 
  27   chr27_8674036     HPrz    C    T        0      0        2 
  27   chr27_8674036     ZBoe    C    T        0      0        2 
  27   chr27_8674036     ZGre    C    T        0      0        2 
  27   chr27_8674036     ZHar    C    T        0      0        2 
  27   chr27_8674036   Sample    C    T        1      2        2 
  27   chr27_8682341     AAsi    C    T        0      0        2 
  27   chr27_8682341     AKia    C    T        0      0        2 
  27   chr27_8682341     AOna    C    T        0      0        2 
  27   chr27_8682341     ASom    C    T        0      0        2 
  27   chr27_8682341     HCab    C    T        0      0        2 
  27   chr27_8682341     HPrz    C    T        0      0        2 
  27   chr27_8682341     ZBoe    C    T        0      0        2 
  27   chr27_8682341     ZGre    C    T        0      0        2 
  27   chr27_8682341     ZHar    C    T      0.5      1        2 
  27   chr27_8682341   Sample    C    T        0      0        2 
  27   chr27_8684348     AAsi    C    T        0      0        2 
  27   chr27_8684348     AKia    C    T        0      0        2 
  27   chr27_8684348     AOna    C    T        0      0        2 
  27   chr27_8684348     ASom    C    T        0      0        2 
  27   chr27_8684348     HCab    C    T        1      2        2 
  27   chr27_8684348     HPrz    C    T        1      2        2 
  27   chr27_8684348     ZBoe    C    T        0      0        2 
  27   chr27_8684348     ZGre    C    T        0      0        2 
  27   chr27_8684348     ZHar    C    T        0      0        2 
  27   chr27_8684348   Sample    C    T        0      0        2 
  27   chr27_8686884     AAsi    G    A        0      0        2 
  27   chr27_8686884     AKia    G    A        0      0        2 
  27   chr27_8686884     AOna    G    A        0      0        2 
  27   chr27_8686884     ASom    G    A        0      0        2 
  27   chr27_8686884     HCab    G    A      0.5      1        2 
  27   chr27_8686884     HPrz    G    A        0      0        2 
  27   chr27_8686884     ZBoe    G    A        0      0        2 
  27   chr27_8686884     ZGre    G    A        0      0        2 
  27   chr27_8686884     ZHar    G    A        0      0        2 
  27   chr27_8686884   Sample    G    A        0      0        2 
  27   chr27_8686895     AAsi    C    T        0      0        2 
  27   chr27_8686895     AKia    C    T        0      0        2 
  27   chr27_8686895     AOna    C    T        0      0        2 
  27   chr27_8686895     ASom    C    T        1      2        2 
  27   chr27_8686895     HCab    C    T        0      0        2 
  27   chr27_8686895     HPrz    C    T        0      0        2 
  27   chr27_8686895     ZBoe    C    T        0      0        2 
  27   chr27_8686895     ZGre    C    T        0      0        2 
  27   chr27_8686895     ZHar    C    T        0      0        2 
  27   chr27_8686895   Sample    C    T        0      0        2 
  27   chr27_8687345     AAsi    T    C        0      0        2 
  27   chr27_8687345     AKia    T    C        0      0        2 
  27   chr27_8687345     AOna    T    C        0      0        2 
  27   chr27_8687345     ASom    T    C        0      0        2 
  27   chr27_8687345     HCab    T    C        0      0        2 
  27   chr27_8687345     HPrz    T    C        0      0        2 
  27   chr27_8687345     ZBoe    T    C      0.5      1        2 
  27   chr27_8687345     ZGre    T    C        0      0        2 
  27   chr27_8687345     ZHar    T    C        0      0        2 
  27   chr27_8687345   Sample    T    C        0      0        2 
  27   chr27_8690555     AAsi    T    C        0      0        2 
  27   chr27_8690555     AKia    T    C        0      0        2 
  27   chr27_8690555     AOna    T    C        0      0        2 
  27   chr27_8690555     ASom    T    C        0      0        2 
  27   chr27_8690555     HCab    T    C      0.5      1        2 
  27   chr27_8690555     HPrz    T    C        1      2        2 
  27   chr27_8690555     ZBoe    T    C        0      0        2 
  27   chr27_8690555     ZGre    T    C        0      0        2 
  27   chr27_8690555     ZHar    T    C        0      0        2 
  27   chr27_8690555   Sample    T    C        0      0        2 
  27   chr27_8692943     AAsi    A    C        0      0        2 
  27   chr27_8692943     AKia    A    C        0      0        2 
  27   chr27_8692943     AOna    A    C        0      0        2 
  27   chr27_8692943     ASom    A    C        0      0        2 
  27   chr27_8692943     HCab    A    C      0.5      1        2 
  27   chr27_8692943     HPrz    A    C        1      2        2 
  27   chr27_8692943     ZBoe    A    C        0      0        2 
  27   chr27_8692943     ZGre    A    C        0      0        2 
  27   chr27_8692943     ZHar    A    C        0      0        2 
  27   chr27_8692943   Sample    A    C        0      0        2 
  27   chr27_8701453     AAsi    G    C        0      0        2 
  27   chr27_8701453     AKia    G    C        0      0        2 
  27   chr27_8701453     AOna    G    C        0      0        2 
  27   chr27_8701453     ASom    G    C        0      0        2 
  27   chr27_8701453     HCab    G    C        1      2        2 
  27   chr27_8701453     HPrz    G    C      0.5      1        2 
  27   chr27_8701453     ZBoe    G    C        0      0        2 
  27   chr27_8701453     ZGre    G    C        0      0        2 
  27   chr27_8701453     ZHar    G    C        0      0        2 
  27   chr27_8701453   Sample    G    C        0      0        2 
  27   chr27_8706142     AAsi    T    C        0      0        2 
  27   chr27_8706142     AKia    T    C        0      0        2 
  27   chr27_8706142     AOna    T    C        0      0        2 
  27   chr27_8706142     ASom    T    C        0      0        2 
  27   chr27_8706142     HCab    T    C        0      0        2 
  27   chr27_8706142     HPrz    T    C        0      0        2 
  27   chr27_8706142     ZBoe    T    C        0      0        2 
  27   chr27_8706142     ZGre    T    C        1      2        2 
  27   chr27_8706142     ZHar    T    C        0      0        2 
  27   chr27_8706142   Sample    T    C        0      0        2 
  27   chr27_8706732     AAsi    T    G        0      0        2 
  27   chr27_8706732     AKia    T    G        0      0        2 
  27   chr27_8706732     AOna    T    G        0      0        2 
  27   chr27_8706732     ASom    T    G        0      0        2 
  27   chr27_8706732     HCab    T    G      0.5      1        2 
  27   chr27_8706732     HPrz    T    G        0      0        2 
  27   chr27_8706732     ZBoe    T    G        0      0        2 
  27   chr27_8706732     ZGre    T    G        0      0        2 
  27   chr27_8706732     ZHar    T    G        0      0        2 
  27   chr27_8706732   Sample    T    G        0      0        2 
  27   chr27_8713722     AAsi    C    A        0      0        2 
  27   chr27_8713722     AKia    C    A        0      0        2 
  27   chr27_8713722     AOna    C    A        0      0        2 
  27   chr27_8713722     ASom    C    A        0      0        2 
  27   chr27_8713722     HCab    C    A        0      0        2 
  27   chr27_8713722     HPrz    C    A        0      0        2 
  27   chr27_8713722     ZBoe    C    A        0      0        2 
  27   chr27_8713722     ZGre    C    A        0      0        2 
  27   chr27_8713722     ZHar    C    A        1      2        2 
  27   chr27_8713722   Sample    C    A        0      0        2 
  27   chr27_8714017     AAsi    A    G        0      0        2 
  27   chr27_8714017     AKia    A    G        0      0        2 
  27   chr27_8714017     AOna    A    G        0      0        2 
  27   chr27_8714017     ASom    A    G        0      0        2 
  27   chr27_8714017     HCab    A    G        1      2        2 
  27   chr27_8714017     HPrz    A    G        1      2        2 
  27   chr27_8714017     ZBoe    A    G        0      0        2 
  27   chr27_8714017     ZGre    A    G        0      0        2 
  27   chr27_8714017     ZHar    A    G        0      0        2 
  27   chr27_8714017   Sample    A    G        0      0        2 
  27   chr27_8724021     AAsi    G    A        0      0        2 
  27   chr27_8724021     AKia    G    A        0      0        2 
  27   chr27_8724021     AOna    G    A        0      0        2 
  27   chr27_8724021     ASom    G    A        0      0        2 
  27   chr27_8724021     HCab    G    A        0      0        2 
  27   chr27_8724021     HPrz    G    A        0      0        2 
  27   chr27_8724021     ZBoe    G    A        1      2        2 
  27   chr27_8724021     ZGre    G    A        0      0        2 
  27   chr27_8724021     ZHar    G    A        0      0        2 
  27   chr27_8724021   Sample    G    A        0      0        2 
  27   chr27_8731532     AAsi    C    T      0.5      1        2 
  27   chr27_8731532     AKia    C    T        0      0        2 
  27   chr27_8731532     AOna    C    T        0      0        2 
  27   chr27_8731532     ASom    C    T        0      0        2 
  27   chr27_8731532     HCab    C    T      0.5      1        2 
  27   chr27_8731532     HPrz    C    T        1      2        2 
  27   chr27_8731532     ZBoe    C    T        0      0        2 
  27   chr27_8731532     ZGre    C    T        0      0        2 
  27   chr27_8731532     ZHar    C    T        0      0        2 
  27   chr27_8731532   Sample    C    T        0      0        2 
  27   chr27_8746272     AAsi    G    A        0      0        2 
  27   chr27_8746272     AKia    G    A        0      0        2 
  27   chr27_8746272     AOna    G    A        0      0        2 
  27   chr27_8746272     ASom    G    A        0      0        2 
  27   chr27_8746272     HCab    G    A        1      2        2 
  27   chr27_8746272     HPrz    G    A        1      2        2 
  27   chr27_8746272     ZBoe    G    A        0      0        2 
  27   chr27_8746272     ZGre    G    A        0      0        2 
  27   chr27_8746272     ZHar    G    A        0      0        2 
  27   chr27_8746272   Sample    G    A        0      0        2 
  27   chr27_8748464     AAsi    T    C        0      0        2 
  27   chr27_8748464     AKia    T    C        0      0        2 
  27   chr27_8748464     AOna    T    C        0      0        2 
  27   chr27_8748464     ASom    T    C        0      0        2 
  27   chr27_8748464     HCab    T    C      0.5      1        2 
  27   chr27_8748464     HPrz    T    C        0      0        2 
  27   chr27_8748464     ZBoe    T    C        1      2        2 
  27   chr27_8748464     ZGre    T    C        0      0        2 
  27   chr27_8748464     ZHar    T    C        0      0        2 
  27   chr27_8748464   Sample    T    C        0      0        2 
  27   chr27_8756845     AAsi    G    C        0      0        2 
  27   chr27_8756845     AKia    G    C        0      0        2 
  27   chr27_8756845     AOna    G    C        0      0        2 
  27   chr27_8756845     ASom    G    C        0      0        2 
  27   chr27_8756845     HCab    G    C        1      2        2 
  27   chr27_8756845     HPrz    G    C        1      2        2 
  27   chr27_8756845     ZBoe    G    C        0      0        2 
  27   chr27_8756845     ZGre    G    C        0      0        2 
  27   chr27_8756845     ZHar    G    C        0      0        2 
  27   chr27_8756845   Sample    G    C        0      0        2 
  27   chr27_8758270     AAsi    G    T        0      0        2 
  27   chr27_8758270     AKia    G    T        0      0        2 
  27   chr27_8758270     AOna    G    T        0      0        2 
  27   chr27_8758270     ASom    G    T      0.5      1        2 
  27   chr27_8758270     HCab    G    T        0      0        2 
  27   chr27_8758270     HPrz    G    T        0      0        2 
  27   chr27_8758270     ZBoe    G    T        0      0        2 
  27   chr27_8758270     ZGre    G    T        0      0        2 
  27   chr27_8758270     ZHar    G    T        0      0        2 
  27   chr27_8758270   Sample    G    T        0      0        2 
  27   chr27_8760109     AAsi    T    C        0      0        2 
  27   chr27_8760109     AKia    T    C        0      0        2 
  27   chr27_8760109     AOna    T    C        0      0        2 
  27   chr27_8760109     ASom    T    C        0      0        2 
  27   chr27_8760109     HCab    T    C        0      0        2 
  27   chr27_8760109     HPrz    T    C        0      0        2 
  27   chr27_8760109     ZBoe    T    C      0.5      1        2 
  27   chr27_8760109     ZGre    T    C      0.5      1        2 
  27   chr27_8760109     ZHar    T    C      0.5      1        2 
  27   chr27_8760109   Sample    T    C        0      0        2 
  27   chr27_8772594     AAsi    A    T        0      0        2 
  27   chr27_8772594     AKia    A    T        0      0        2 
  27   chr27_8772594     AOna    A    T        0      0        2 
  27   chr27_8772594     ASom    A    T        0      0        2 
  27   chr27_8772594     HCab    A    T        0      0        2 
  27   chr27_8772594     HPrz    A    T        0      0        2 
  27   chr27_8772594     ZBoe    A    T        0      0        2 
  27   chr27_8772594     ZGre    A    T        0      0        2 
  27   chr27_8772594     ZHar    A    T        1      2        2 
  27   chr27_8772594   Sample    A    T        0      0        2 
  27   chr27_8776632     AAsi    A    G        0      0        2 
  27   chr27_8776632     AKia    A    G        0      0        2 
  27   chr27_8776632     AOna    A    G      0.5      1        2 
  27   chr27_8776632     ASom    A    G        0      0        2 
  27   chr27_8776632     HCab    A    G        0      0        2 
  27   chr27_8776632     HPrz    A    G        0      0        2 
  27   chr27_8776632     ZBoe    A    G        0      0        2 
  27   chr27_8776632     ZGre    A    G        0      0        2 
  27   chr27_8776632     ZHar    A    G        0      0        2 
  27   chr27_8776632   Sample    A    G        0      0        2 
  27   chr27_8781759     AAsi    T    C        0      0        2 
  27   chr27_8781759     AKia    T    C        0      0        2 
  27   chr27_8781759     AOna    T    C        0      0        2 
  27   chr27_8781759     ASom    T    C        0      0        2 
  27   chr27_8781759     HCab    T    C        0      0        2 
  27   chr27_8781759     HPrz    T    C        0      0        2 
  27   chr27_8781759     ZBoe    T    C        0      0        2 
  27   chr27_8781759     ZGre    T    C        1      2        2 
  27   chr27_8781759     ZHar    T    C        0      0        2 
  27   chr27_8781759   Sample    T    C        0      0        2 
  27   chr27_8787533     AAsi    T    C        0      0        2 
  27   chr27_8787533     AKia    T    C        0      0        2 
  27   chr27_8787533     AOna    T    C        0      0        2 
  27   chr27_8787533     ASom    T    C        0      0        2 
  27   chr27_8787533     HCab    T    C        0      0        2 
  27   chr27_8787533     HPrz    T    C        0      0        2 
  27   chr27_8787533     ZBoe    T    C      0.5      1        2 
  27   chr27_8787533     ZGre    T    C        0      0        2 
  27   chr27_8787533     ZHar    T    C        0      0        2 
  27   chr27_8787533   Sample    T    C        0      0        2 
  27   chr27_8791399     AAsi    G    T        0      0        2 
  27   chr27_8791399     AKia    G    T        0      0        2 
  27   chr27_8791399     AOna    G    T        0      0        2 
  27   chr27_8791399     ASom    G    T        0      0        2 
  27   chr27_8791399     HCab    G    T        0      0        2 
  27   chr27_8791399     HPrz    G    T        0      0        2 
  27   chr27_8791399     ZBoe    G    T        0      0        2 
  27   chr27_8791399     ZGre    G    T        1      2        2 
  27   chr27_8791399     ZHar    G    T        0      0        2 
  27   chr27_8791399   Sample    G    T        0      0        2 
  27   chr27_8792966     AAsi    T    C        0      0        2 
  27   chr27_8792966     AKia    T    C        0      0        2 
  27   chr27_8792966     AOna    T    C        0      0        2 
  27   chr27_8792966     ASom    T    C        0      0        2 
  27   chr27_8792966     HCab    T    C        1      2        2 
  27   chr27_8792966     HPrz    T    C        1      2        2 
  27   chr27_8792966     ZBoe    T    C        0      0        2 
  27   chr27_8792966     ZGre    T    C        0      0        2 
  27   chr27_8792966     ZHar    T    C        0      0        2 
  27   chr27_8792966   Sample    T    C        0      0        2 
  27   chr27_8795410     AAsi    G    C        0      0        2 
  27   chr27_8795410     AKia    G    C      0.5      1        2 
  27   chr27_8795410     AOna    G    C      0.5      1        2 
  27   chr27_8795410     ASom    G    C        0      0        2 
  27   chr27_8795410     HCab    G    C        0      0        2 
  27   chr27_8795410     HPrz    G    C        0      0        2 
  27   chr27_8795410     ZBoe    G    C        0      0        2 
  27   chr27_8795410     ZGre    G    C        0      0        2 
  27   chr27_8795410     ZHar    G    C        0      0        2 
  27   chr27_8795410   Sample    G    C        0      0        2 
  27   chr27_8798402     AAsi    A    G        0      0        2 
  27   chr27_8798402     AKia    A    G        0      0        2 
  27   chr27_8798402     AOna    A    G        0      0        2 
  27   chr27_8798402     ASom    A    G        0      0        2 
  27   chr27_8798402     HCab    A    G        1      2        2 
  27   chr27_8798402     HPrz    A    G        1      2        2 
  27   chr27_8798402     ZBoe    A    G        0      0        2 
  27   chr27_8798402     ZGre    A    G        0      0        2 
  27   chr27_8798402     ZHar    A    G        0      0        2 
  27   chr27_8798402   Sample    A    G        0      0        2 
  27   chr27_8800720     AAsi    A    G        0      0        2 
  27   chr27_8800720     AKia    A    G        0      0        2 
  27   chr27_8800720     AOna    A    G        0      0        2 
  27   chr27_8800720     ASom    A    G        0      0        2 
  27   chr27_8800720     HCab    A    G        0      0        2 
  27   chr27_8800720     HPrz    A    G        0      0        2 
  27   chr27_8800720     ZBoe    A    G      0.5      1        2 
  27   chr27_8800720     ZGre    A    G        1      2        2 
  27   chr27_8800720     ZHar    A    G        1      2        2 
  27   chr27_8800720   Sample    A    G        0      0        2 
  27   chr27_8801686     AAsi    C    T        0      0        2 
  27   chr27_8801686     AKia    C    T        0      0        2 
  27   chr27_8801686     AOna    C    T        0      0        2 
  27   chr27_8801686     ASom    C    T        0      0        2 
  27   chr27_8801686     HCab    C    T        1      2        2 
  27   chr27_8801686     HPrz    C    T        1      2        2 
  27   chr27_8801686     ZBoe    C    T        0      0        2 
  27   chr27_8801686     ZGre    C    T        0      0        2 
  27   chr27_8801686     ZHar    C    T        0      0        2 
  27   chr27_8801686   Sample    C    T        0      0        2 
  27   chr27_8805974     AAsi    A    C        0      0        2 
  27   chr27_8805974     AKia    A    C        0      0        2 
  27   chr27_8805974     AOna    A    C        0      0        2 
  27   chr27_8805974     ASom    A    C        0      0        2 
  27   chr27_8805974     HCab    A    C        0      0        2 
  27   chr27_8805974     HPrz    A    C      0.5      1        2 
  27   chr27_8805974     ZBoe    A    C        0      0        2 
  27   chr27_8805974     ZGre    A    C        0      0        2 
  27   chr27_8805974     ZHar    A    C        0      0        2 
  27   chr27_8805974   Sample    A    C        0      0        2 
  27   chr27_8809298     AAsi    T    C        0      0        2 
  27   chr27_8809298     AKia    T    C        0      0        2 
  27   chr27_8809298     AOna    T    C        0      0        2 
  27   chr27_8809298     ASom    T    C      0.5      1        2 
  27   chr27_8809298     HCab    T    C        0      0        2 
  27   chr27_8809298     HPrz    T    C        0      0        2 
  27   chr27_8809298     ZBoe    T    C        0      0        2 
  27   chr27_8809298     ZGre    T    C        0      0        2 
  27   chr27_8809298     ZHar    T    C        0      0        2 
  27   chr27_8809298   Sample    T    C        0      0        2 
  27   chr27_8812985     AAsi    T    C        0      0        2 
  27   chr27_8812985     AKia    T    C        0      0        2 
  27   chr27_8812985     AOna    T    C        0      0        2 
  27   chr27_8812985     ASom    T    C        0      0        2 
  27   chr27_8812985     HCab    T    C        1      2        2 
  27   chr27_8812985     HPrz    T    C        1      2        2 
  27   chr27_8812985     ZBoe    T    C        0      0        2 
  27   chr27_8812985     ZGre    T    C        0      0        2 
  27   chr27_8812985     ZHar    T    C        0      0        2 
  27   chr27_8812985   Sample    T    C        0      0        2 
  27   chr27_8815413     AAsi    T    C        0      0        2 
  27   chr27_8815413     AKia    T    C        0      0        2 
  27   chr27_8815413     AOna    T    C        0      0        2 
  27   chr27_8815413     ASom    T    C        0      0        2 
  27   chr27_8815413     HCab    T    C        1      2        2 
  27   chr27_8815413     HPrz    T    C        1      2        2 
  27   chr27_8815413     ZBoe    T    C        0      0        2 
  27   chr27_8815413     ZGre    T    C        0      0        2 
  27   chr27_8815413     ZHar    T    C        0      0        2 
  27   chr27_8815413   Sample    T    C        0      0        2 
  27   chr27_8815968     AAsi    G    A        0      0        2 
  27   chr27_8815968     AKia    G    A      0.5      1        2 
  27   chr27_8815968     AOna    G    A        1      2        2 
  27   chr27_8815968     ASom    G    A        0      0        2 
  27   chr27_8815968     HCab    G    A        0      0        2 
  27   chr27_8815968     HPrz    G    A        0      0        2 
  27   chr27_8815968     ZBoe    G    A        0      0        2 
  27   chr27_8815968     ZGre    G    A        0      0        2 
  27   chr27_8815968     ZHar    G    A        0      0        2 
  27   chr27_8815968   Sample    G    A        0      0        2 
  27   chr27_8816750     AAsi    T    C        0      0        2 
  27   chr27_8816750     AKia    T    C        0      0        2 
  27   chr27_8816750     AOna    T    C        0      0        2 
  27   chr27_8816750     ASom    T    C      0.5      1        2 
  27   chr27_8816750     HCab    T    C        0      0        2 
  27   chr27_8816750     HPrz    T    C        0      0        2 
  27   chr27_8816750     ZBoe    T    C        0      0        2 
  27   chr27_8816750     ZGre    T    C        0      0        2 
  27   chr27_8816750     ZHar    T    C        0      0        2 
  27   chr27_8816750   Sample    T    C        0      0        2 
  27   chr27_8818474     AAsi    T    G        0      0        2 
  27   chr27_8818474     AKia    T    G      0.5      1        2 
  27   chr27_8818474     AOna    T    G        0      0        2 
  27   chr27_8818474     ASom    T    G        0      0        2 
  27   chr27_8818474     HCab    T    G        0      0        2 
  27   chr27_8818474     HPrz    T    G        0      0        2 
  27   chr27_8818474     ZBoe    T    G        0      0        2 
  27   chr27_8818474     ZGre    T    G        0      0        2 
  27   chr27_8818474     ZHar    T    G        0      0        2 
  27   chr27_8818474   Sample    T    G        0      0        2 
  27   chr27_8822185     AAsi    T    G        0      0        2 
  27   chr27_8822185     AKia    T    G        0      0        2 
  27   chr27_8822185     AOna    T    G        0      0        2 
  27   chr27_8822185     ASom    T    G        0      0        2 
  27   chr27_8822185     HCab    T    G        0      0        2 
  27   chr27_8822185     HPrz    T    G        0      0        2 
  27   chr27_8822185     ZBoe    T    G        0      0        2 
  27   chr27_8822185     ZGre    T    G      0.5      1        2 
  27   chr27_8822185     ZHar    T    G        0      0        2 
  27   chr27_8822185   Sample    T    G        0      0        2 
  27   chr27_8822188     AAsi    A    G        0      0        2 
  27   chr27_8822188     AKia    A    G        0      0        2 
  27   chr27_8822188     AOna    A    G        0      0        2 
  27   chr27_8822188     ASom    A    G        0      0        2 
  27   chr27_8822188     HCab    A    G        1      2        2 
  27   chr27_8822188     HPrz    A    G        1      2        2 
  27   chr27_8822188     ZBoe    A    G        0      0        2 
  27   chr27_8822188     ZGre    A    G        0      0        2 
  27   chr27_8822188     ZHar    A    G        0      0        2 
  27   chr27_8822188   Sample    A    G        0      0        2 
  27   chr27_8824406     AAsi    C    T        1      2        2 
  27   chr27_8824406     AKia    C    T        0      0        2 
  27   chr27_8824406     AOna    C    T        0      0        2 
  27   chr27_8824406     ASom    C    T        1      2        2 
  27   chr27_8824406     HCab    C    T        0      0        2 
  27   chr27_8824406     HPrz    C    T        0      0        2 
  27   chr27_8824406     ZBoe    C    T        1      2        2 
  27   chr27_8824406     ZGre    C    T        0      0        2 
  27   chr27_8824406     ZHar    C    T        1      2        2 
  27   chr27_8824406   Sample    C    T        1      2        2 
  27   chr27_8829844     AAsi    A    G        0      0        2 
  27   chr27_8829844     AKia    A    G        0      0        2 
  27   chr27_8829844     AOna    A    G        0      0        2 
  27   chr27_8829844     ASom    A    G        0      0        2 
  27   chr27_8829844     HCab    A    G        0      0        2 
  27   chr27_8829844     HPrz    A    G      0.5      1        2 
  27   chr27_8829844     ZBoe    A    G        0      0        2 
  27   chr27_8829844     ZGre    A    G        0      0        2 
  27   chr27_8829844     ZHar    A    G        0      0        2 
  27   chr27_8829844   Sample    A    G        0      0        2 
  27   chr27_8833151     AAsi    T    C        0      0        2 
  27   chr27_8833151     AKia    T    C        0      0        2 
  27   chr27_8833151     AOna    T    C        0      0        2 
  27   chr27_8833151     ASom    T    C        0      0        2 
  27   chr27_8833151     HCab    T    C        0      0        2 
  27   chr27_8833151     HPrz    T    C        0      0        2 
  27   chr27_8833151     ZBoe    T    C        0      0        2 
  27   chr27_8833151     ZGre    T    C        0      0        2 
  27   chr27_8833151     ZHar    T    C      0.5      1        2 
  27   chr27_8833151   Sample    T    C        0      0        2 
  27   chr27_8841301     AAsi    A    G        0      0        2 
  27   chr27_8841301     AKia    A    G        0      0        2 
  27   chr27_8841301     AOna    A    G        0      0        2 
  27   chr27_8841301     ASom    A    G        0      0        2 
  27   chr27_8841301     HCab    A    G      0.5      1        2 
  27   chr27_8841301     HPrz    A    G        0      0        2 
  27   chr27_8841301     ZBoe    A    G        0      0        2 
  27   chr27_8841301     ZGre    A    G        0      0        2 
  27   chr27_8841301     ZHar    A    G        0      0        2 
  27   chr27_8841301   Sample    A    G        0      0        2 
  27   chr27_8844031     AAsi    G    C        0      0        2 
  27   chr27_8844031     AKia    G    C        0      0        2 
  27   chr27_8844031     AOna    G    C        0      0        2 
  27   chr27_8844031     ASom    G    C        0      0        2 
  27   chr27_8844031     HCab    G    C        1      2        2 
  27   chr27_8844031     HPrz    G    C        1      2        2 
  27   chr27_8844031     ZBoe    G    C        0      0        2 
  27   chr27_8844031     ZGre    G    C        0      0        2 
  27   chr27_8844031     ZHar    G    C        0      0        2 
  27   chr27_8844031   Sample    G    C        0      0        2 
  27   chr27_8844246     AAsi    C    T        0      0        2 
  27   chr27_8844246     AKia    C    T        0      0        2 
  27   chr27_8844246     AOna    C    T        0      0        2 
  27   chr27_8844246     ASom    C    T        0      0        2 
  27   chr27_8844246     HCab    C    T        1      2        2 
  27   chr27_8844246     HPrz    C    T      0.5      1        2 
  27   chr27_8844246     ZBoe    C    T        0      0        2 
  27   chr27_8844246     ZGre    C    T        0      0        2 
  27   chr27_8844246     ZHar    C    T        0      0        2 
  27   chr27_8844246   Sample    C    T        0      0        2 
  27   chr27_8845844     AAsi    G    A        0      0        2 
  27   chr27_8845844     AKia    G    A        1      2        2 
  27   chr27_8845844     AOna    G    A        0      0        2 
  27   chr27_8845844     ASom    G    A        0      0        2 
  27   chr27_8845844     HCab    G    A        0      0        2 
  27   chr27_8845844     HPrz    G    A        0      0        2 
  27   chr27_8845844     ZBoe    G    A        0      0        2 
  27   chr27_8845844     ZGre    G    A        0      0        2 
  27   chr27_8845844     ZHar    G    A        0      0        2 
  27   chr27_8845844   Sample    G    A        0      0        2 
  27   chr27_8850409     AAsi    C    T        0      0        2 
  27   chr27_8850409     AKia    C    T        1      2        2 
  27   chr27_8850409     AOna    C    T      0.5      1        2 
  27   chr27_8850409     ASom    C    T        0      0        2 
  27   chr27_8850409     HCab    C    T        0      0        2 
  27   chr27_8850409     HPrz    C    T        0      0        2 
  27   chr27_8850409     ZBoe    C    T        0      0        2 
  27   chr27_8850409     ZGre    C    T        0      0        2 
  27   chr27_8850409     ZHar    C    T        0      0        2 
  27   chr27_8850409   Sample    C    T        0      0        2 
  27   chr27_8856530     AAsi    T    A        0      0        2 
  27   chr27_8856530     AKia    T    A        0      0        2 
  27   chr27_8856530     AOna    T    A        0      0        2 
  27   chr27_8856530     ASom    T    A        0      0        2 
  27   chr27_8856530     HCab    T    A        0      0        2 
  27   chr27_8856530     HPrz    T    A        0      0        2 
  27   chr27_8856530     ZBoe    T    A      0.5      1        2 
  27   chr27_8856530     ZGre    T    A        1      2        2 
  27   chr27_8856530     ZHar    T    A        0      0        2 
  27   chr27_8856530   Sample    T    A        0      0        2 
  27   chr27_8858847     AAsi    G    A        0      0        2 
  27   chr27_8858847     AKia    G    A        0      0        2 
  27   chr27_8858847     AOna    G    A        0      0        2 
  27   chr27_8858847     ASom    G    A        0      0        2 
  27   chr27_8858847     HCab    G    A        1      2        2 
  27   chr27_8858847     HPrz    G    A        1      2        2 
  27   chr27_8858847     ZBoe    G    A        0      0        2 
  27   chr27_8858847     ZGre    G    A        0      0        2 
  27   chr27_8858847     ZHar    G    A        0      0        2 
  27   chr27_8858847   Sample    G    A        0      0        2 
  27   chr27_8865385     AAsi    C    T        0      0        2 
  27   chr27_8865385     AKia    C    T        0      0        2 
  27   chr27_8865385     AOna    C    T        0      0        2 
  27   chr27_8865385     ASom    C    T        0      0        2 
  27   chr27_8865385     HCab    C    T        0      0        2 
  27   chr27_8865385     HPrz    C    T        0      0        2 
  27   chr27_8865385     ZBoe    C    T        0      0        2 
  27   chr27_8865385     ZGre    C    T        0      0        2 
  27   chr27_8865385     ZHar    C    T      0.5      1        2 
  27   chr27_8865385   Sample    C    T        0      0        2 
  27   chr27_8871008     AAsi    A    G        0      0        2 
  27   chr27_8871008     AKia    A    G        0      0        2 
  27   chr27_8871008     AOna    A    G      0.5      1        2 
  27   chr27_8871008     ASom    A    G        0      0        2 
  27   chr27_8871008     HCab    A    G        0      0        2 
  27   chr27_8871008     HPrz    A    G        0      0        2 
  27   chr27_8871008     ZBoe    A    G        0      0        2 
  27   chr27_8871008     ZGre    A    G        0      0        2 
  27   chr27_8871008     ZHar    A    G        0      0        2 
  27   chr27_8871008   Sample    A    G        0      0        2 
  27   chr27_8879144     AAsi    G    A        0      0        2 
  27   chr27_8879144     AKia    G    A        0      0        2 
  27   chr27_8879144     AOna    G    A        0      0        2 
  27   chr27_8879144     ASom    G    A        0      0        2 
  27   chr27_8879144     HCab    G    A        1      2        2 
  27   chr27_8879144     HPrz    G    A        1      2        2 
  27   chr27_8879144     ZBoe    G    A        0      0        2 
  27   chr27_8879144     ZGre    G    A        0      0        2 
  27   chr27_8879144     ZHar    G    A        0      0        2 
  27   chr27_8879144   Sample    G    A        0      0        2 
  27   chr27_8879170     AAsi    C    T        0      0        2 
  27   chr27_8879170     AKia    C    T        0      0        2 
  27   chr27_8879170     AOna    C    T        0      0        2 
  27   chr27_8879170     ASom    C    T        0      0        2 
  27   chr27_8879170     HCab    C    T        1      2        2 
  27   chr27_8879170     HPrz    C    T        1      2        2 
  27   chr27_8879170     ZBoe    C    T        0      0        2 
  27   chr27_8879170     ZGre    C    T        0      0        2 
  27   chr27_8879170     ZHar    C    T        0      0        2 
  27   chr27_8879170   Sample    C    T        0      0        2 
  27   chr27_8901725     AAsi    C    T      0.5      1        2 
  27   chr27_8901725     AKia    C    T        0      0        2 
  27   chr27_8901725     AOna    C    T        0      0        2 
  27   chr27_8901725     ASom    C    T        0      0        2 
  27   chr27_8901725     HCab    C    T        0      0        2 
  27   chr27_8901725     HPrz    C    T        0      0        2 
  27   chr27_8901725     ZBoe    C    T        0      0        2 
  27   chr27_8901725     ZGre    C    T        0      0        2 
  27   chr27_8901725     ZHar    C    T        0      0        2 
  27   chr27_8901725   Sample    C    T        1      2        2 
  27   chr27_8904922     AAsi    G    C      0.5      1        2 
  27   chr27_8904922     AKia    G    C        0      0        2 
  27   chr27_8904922     AOna    G    C        0      0        2 
  27   chr27_8904922     ASom    G    C        1      2        2 
  27   chr27_8904922     HCab    G    C        0      0        2 
  27   chr27_8904922     HPrz    G    C        0      0        2 
  27   chr27_8904922     ZBoe    G    C        0      0        2 
  27   chr27_8904922     ZGre    G    C        0      0        2 
  27   chr27_8904922     ZHar    G    C        0      0        2 
  27   chr27_8904922   Sample    G    C        1      2        2 
  27   chr27_8906908     AAsi    T    C        0      0        2 
  27   chr27_8906908     AKia    T    C      0.5      1        2 
  27   chr27_8906908     AOna    T    C        0      0        2 
  27   chr27_8906908     ASom    T    C        0      0        2 
  27   chr27_8906908     HCab    T    C        0      0        2 
  27   chr27_8906908     HPrz    T    C        0      0        2 
  27   chr27_8906908     ZBoe    T    C      0.5      1        2 
  27   chr27_8906908     ZGre    T    C        0      0        2 
  27   chr27_8906908     ZHar    T    C        0      0        2 
  27   chr27_8906908   Sample    T    C        0      0        2 
  27   chr27_8914751     AAsi    T    C        0      0        2 
  27   chr27_8914751     AKia    T    C      0.5      1        2 
  27   chr27_8914751     AOna    T    C        0      0        2 
  27   chr27_8914751     ASom    T    C        0      0        2 
  27   chr27_8914751     HCab    T    C        0      0        2 
  27   chr27_8914751     HPrz    T    C        0      0        2 
  27   chr27_8914751     ZBoe    T    C        0      0        2 
  27   chr27_8914751     ZGre    T    C        0      0        2 
  27   chr27_8914751     ZHar    T    C        0      0        2 
  27   chr27_8914751   Sample    T    C        0      0        2 
  27   chr27_8916012     AAsi    G    A        0      0        2 
  27   chr27_8916012     AKia    G    A        0      0        2 
  27   chr27_8916012     AOna    G    A        0      0        2 
  27   chr27_8916012     ASom    G    A        0      0        2 
  27   chr27_8916012     HCab    G    A        1      2        2 
  27   chr27_8916012     HPrz    G    A        1      2        2 
  27   chr27_8916012     ZBoe    G    A        0      0        2 
  27   chr27_8916012     ZGre    G    A        0      0        2 
  27   chr27_8916012     ZHar    G    A        0      0        2 
  27   chr27_8916012   Sample    G    A        0      0        2 
  27   chr27_8926381     AAsi    C    G        0      0        2 
  27   chr27_8926381     AKia    C    G      0.5      1        2 
  27   chr27_8926381     AOna    C    G        0      0        2 
  27   chr27_8926381     ASom    C    G        0      0        2 
  27   chr27_8926381     HCab    C    G        0      0        2 
  27   chr27_8926381     HPrz    C    G        0      0        2 
  27   chr27_8926381     ZBoe    C    G        0      0        2 
  27   chr27_8926381     ZGre    C    G        0      0        2 
  27   chr27_8926381     ZHar    C    G        0      0        2 
  27   chr27_8926381   Sample    C    G        0      0        2 
  27   chr27_8927671     AAsi    T    C        0      0        2 
  27   chr27_8927671     AKia    T    C        0      0        2 
  27   chr27_8927671     AOna    T    C      0.5      1        2 
  27   chr27_8927671     ASom    T    C        0      0        2 
  27   chr27_8927671     HCab    T    C        0      0        2 
  27   chr27_8927671     HPrz    T    C        0      0        2 
  27   chr27_8927671     ZBoe    T    C        0      0        2 
  27   chr27_8927671     ZGre    T    C        0      0        2 
  27   chr27_8927671     ZHar    T    C        0      0        2 
  27   chr27_8927671   Sample    T    C        0      0        2 
  27   chr27_8927933     AAsi    A    G        0      0        2 
  27   chr27_8927933     AKia    A    G        0      0        2 
  27   chr27_8927933     AOna    A    G      0.5      1        2 
  27   chr27_8927933     ASom    A    G        0      0        2 
  27   chr27_8927933     HCab    A    G        0      0        2 
  27   chr27_8927933     HPrz    A    G        0      0        2 
  27   chr27_8927933     ZBoe    A    G        0      0        2 
  27   chr27_8927933     ZGre    A    G        0      0        2 
  27   chr27_8927933     ZHar    A    G        0      0        2 
  27   chr27_8927933   Sample    A    G        0      0        2 
  27   chr27_8941863     AAsi    T    C        0      0        2 
  27   chr27_8941863     AKia    T    C        0      0        2 
  27   chr27_8941863     AOna    T    C        0      0        2 
  27   chr27_8941863     ASom    T    C        0      0        2 
  27   chr27_8941863     HCab    T    C      0.5      1        2 
  27   chr27_8941863     HPrz    T    C      0.5      1        2 
  27   chr27_8941863     ZBoe    T    C        0      0        2 
  27   chr27_8941863     ZGre    T    C        0      0        2 
  27   chr27_8941863     ZHar    T    C        0      0        2 
  27   chr27_8941863   Sample    T    C        0      0        2 
  27   chr27_8943998     AAsi    A    G        0      0        2 
  27   chr27_8943998     AKia    A    G        0      0        2 
  27   chr27_8943998     AOna    A    G        0      0        2 
  27   chr27_8943998     ASom    A    G        0      0        2 
  27   chr27_8943998     HCab    A    G        1      2        2 
  27   chr27_8943998     HPrz    A    G        1      2        2 
  27   chr27_8943998     ZBoe    A    G        0      0        2 
  27   chr27_8943998     ZGre    A    G        0      0        2 
  27   chr27_8943998     ZHar    A    G        0      0        2 
  27   chr27_8943998   Sample    A    G        0      0        2 
  27   chr27_8947431     AAsi    G    C        0      0        2 
  27   chr27_8947431     AKia    G    C        0      0        2 
  27   chr27_8947431     AOna    G    C        0      0        2 
  27   chr27_8947431     ASom    G    C        0      0        2 
  27   chr27_8947431     HCab    G    C        1      2        2 
  27   chr27_8947431     HPrz    G    C        1      2        2 
  27   chr27_8947431     ZBoe    G    C        0      0        2 
  27   chr27_8947431     ZGre    G    C        0      0        2 
  27   chr27_8947431     ZHar    G    C        0      0        2 
  27   chr27_8947431   Sample    G    C        0      0        2 
  27   chr27_8949744     AAsi    T    C        0      0        2 
  27   chr27_8949744     AKia    T    C        0      0        2 
  27   chr27_8949744     AOna    T    C        0      0        2 
  27   chr27_8949744     ASom    T    C        0      0        2 
  27   chr27_8949744     HCab    T    C        1      2        2 
  27   chr27_8949744     HPrz    T    C        1      2        2 
  27   chr27_8949744     ZBoe    T    C        0      0        2 
  27   chr27_8949744     ZGre    T    C        0      0        2 
  27   chr27_8949744     ZHar    T    C        0      0        2 
  27   chr27_8949744   Sample    T    C        0      0        2 
  27   chr27_8951869     AAsi    G    A        0      0        2 
  27   chr27_8951869     AKia    G    A        0      0        2 
  27   chr27_8951869     AOna    G    A        0      0        2 
  27   chr27_8951869     ASom    G    A        0      0        2 
  27   chr27_8951869     HCab    G    A        1      2        2 
  27   chr27_8951869     HPrz    G    A        1      2        2 
  27   chr27_8951869     ZBoe    G    A        0      0        2 
  27   chr27_8951869     ZGre    G    A        0      0        2 
  27   chr27_8951869     ZHar    G    A        0      0        2 
  27   chr27_8951869   Sample    G    A        0      0        2 
  27   chr27_8957351     AAsi    A    C        0      0        2 
  27   chr27_8957351     AKia    A    C        1      2        2 
  27   chr27_8957351     AOna    A    C        0      0        2 
  27   chr27_8957351     ASom    A    C        0      0        2 
  27   chr27_8957351     HCab    A    C        0      0        2 
  27   chr27_8957351     HPrz    A    C        0      0        2 
  27   chr27_8957351     ZBoe    A    C        0      0        2 
  27   chr27_8957351     ZGre    A    C        0      0        2 
  27   chr27_8957351     ZHar    A    C        0      0        2 
  27   chr27_8957351   Sample    A    C        0      0        2 
  27   chr27_8958135     AAsi    G    A        0      0        2 
  27   chr27_8958135     AKia    G    A        0      0        2 
  27   chr27_8958135     AOna    G    A        0      0        2 
  27   chr27_8958135     ASom    G    A      0.5      1        2 
  27   chr27_8958135     HCab    G    A        0      0        2 
  27   chr27_8958135     HPrz    G    A        0      0        2 
  27   chr27_8958135     ZBoe    G    A        0      0        2 
  27   chr27_8958135     ZGre    G    A        0      0        2 
  27   chr27_8958135     ZHar    G    A        0      0        2 
  27   chr27_8958135   Sample    G    A        0      0        2 
  27   chr27_8961515     AAsi    T    A        0      0        2 
  27   chr27_8961515     AKia    T    A      0.5      1        2 
  27   chr27_8961515     AOna    T    A        0      0        2 
  27   chr27_8961515     ASom    T    A        0      0        2 
  27   chr27_8961515     HCab    T    A        0      0        2 
  27   chr27_8961515     HPrz    T    A        0      0        2 
  27   chr27_8961515     ZBoe    T    A        0      0        2 
  27   chr27_8961515     ZGre    T    A        0      0        2 
  27   chr27_8961515     ZHar    T    A        0      0        2 
  27   chr27_8961515   Sample    T    A        0      0        2 
  27   chr27_8964992     AAsi    G    A        0      0        2 
  27   chr27_8964992     AKia    G    A        0      0        2 
  27   chr27_8964992     AOna    G    A        0      0        2 
  27   chr27_8964992     ASom    G    A        0      0        2 
  27   chr27_8964992     HCab    G    A        1      2        2 
  27   chr27_8964992     HPrz    G    A        1      2        2 
  27   chr27_8964992     ZBoe    G    A        0      0        2 
  27   chr27_8964992     ZGre    G    A        0      0        2 
  27   chr27_8964992     ZHar    G    A        0      0        2 
  27   chr27_8964992   Sample    G    A        0      0        2 
  27   chr27_8968232     AAsi    T    G        0      0        2 
  27   chr27_8968232     AKia    T    G        0      0        2 
  27   chr27_8968232     AOna    T    G        0      0        2 
  27   chr27_8968232     ASom    T    G        0      0        2 
  27   chr27_8968232     HCab    T    G        1      2        2 
  27   chr27_8968232     HPrz    T    G        1      2        2 
  27   chr27_8968232     ZBoe    T    G        0      0        2 
  27   chr27_8968232     ZGre    T    G        0      0        2 
  27   chr27_8968232     ZHar    T    G        0      0        2 
  27   chr27_8968232   Sample    T    G        0      0        2 
  27   chr27_8969292     AAsi    C    G      0.5      1        2 
  27   chr27_8969292     AKia    C    G        0      0        2 
  27   chr27_8969292     AOna    C    G        0      0        2 
  27   chr27_8969292     ASom    C    G      0.5      1        2 
  27   chr27_8969292     HCab    C    G        0      0        2 
  27   chr27_8969292     HPrz    C    G        0      0        2 
  27   chr27_8969292     ZBoe    C    G        0      0        2 
  27   chr27_8969292     ZGre    C    G        0      0        2 
  27   chr27_8969292     ZHar    C    G        0      0        2 
  27   chr27_8969292   Sample    C    G        0      0        2 
  27   chr27_8975911     AAsi    A    C        0      0        2 
  27   chr27_8975911     AKia    A    C        0      0        2 
  27   chr27_8975911     AOna    A    C        0      0        2 
  27   chr27_8975911     ASom    A    C        0      0        2 
  27   chr27_8975911     HCab    A    C        0      0        2 
  27   chr27_8975911     HPrz    A    C      0.5      1        2 
  27   chr27_8975911     ZBoe    A    C        0      0        2 
  27   chr27_8975911     ZGre    A    C        0      0        2 
  27   chr27_8975911     ZHar    A    C        0      0        2 
  27   chr27_8975911   Sample    A    C        0      0        2 
  27   chr27_8990740     AAsi    T    A        0      0        2 
  27   chr27_8990740     AKia    T    A        0      0        2 
  27   chr27_8990740     AOna    T    A        0      0        2 
  27   chr27_8990740     ASom    T    A        0      0        2 
  27   chr27_8990740     HCab    T    A      0.5      1        2 
  27   chr27_8990740     HPrz    T    A        0      0        2 
  27   chr27_8990740     ZBoe    T    A        0      0        2 
  27   chr27_8990740     ZGre    T    A        0      0        2 
  27   chr27_8990740     ZHar    T    A        0      0        2 
  27   chr27_8990740   Sample    T    A        0      0        2 
  27   chr27_9001387     AAsi    A    G        0      0        2 
  27   chr27_9001387     AKia    A    G        0      0        2 
  27   chr27_9001387     AOna    A    G      0.5      1        2 
  27   chr27_9001387     ASom    A    G        0      0        2 
  27   chr27_9001387     HCab    A    G        0      0        2 
  27   chr27_9001387     HPrz    A    G        0      0        2 
  27   chr27_9001387     ZBoe    A    G        0      0        2 
  27   chr27_9001387     ZGre    A    G        0      0        2 
  27   chr27_9001387     ZHar    A    G        0      0        2 
  27   chr27_9001387   Sample    A    G        0      0        2 
  27   chr27_9014530     AAsi    T    G        0      0        2 
  27   chr27_9014530     AKia    T    G        0      0        2 
  27   chr27_9014530     AOna    T    G        0      0        2 
  27   chr27_9014530     ASom    T    G        0      0        2 
  27   chr27_9014530     HCab    T    G        0      0        2 
  27   chr27_9014530     HPrz    T    G        0      0        2 
  27   chr27_9014530     ZBoe    T    G        0      0        2 
  27   chr27_9014530     ZGre    T    G        1      2        2 
  27   chr27_9014530     ZHar    T    G        0      0        2 
  27   chr27_9014530   Sample    T    G        0      0        2 
  27   chr27_9025328     AAsi    G    C        0      0        2 
  27   chr27_9025328     AKia    G    C        0      0        2 
  27   chr27_9025328     AOna    G    C        0      0        2 
  27   chr27_9025328     ASom    G    C      0.5      1        2 
  27   chr27_9025328     HCab    G    C        0      0        2 
  27   chr27_9025328     HPrz    G    C        0      0        2 
  27   chr27_9025328     ZBoe    G    C        0      0        2 
  27   chr27_9025328     ZGre    G    C        0      0        2 
  27   chr27_9025328     ZHar    G    C        0      0        2 
  27   chr27_9025328   Sample    G    C        0      0        2 
  27   chr27_9032139     AAsi    T    C        0      0        2 
  27   chr27_9032139     AKia    T    C      0.5      1        2 
  27   chr27_9032139     AOna    T    C      0.5      1        2 
  27   chr27_9032139     ASom    T    C        0      0        2 
  27   chr27_9032139     HCab    T    C        0      0        2 
  27   chr27_9032139     HPrz    T    C        0      0        2 
  27   chr27_9032139     ZBoe    T    C        0      0        2 
  27   chr27_9032139     ZGre    T    C        0      0        2 
  27   chr27_9032139     ZHar    T    C        0      0        2 
  27   chr27_9032139   Sample    T    C        0      0        2 
  27   chr27_9039041     AAsi    T    A        0      0        2 
  27   chr27_9039041     AKia    T    A        0      0        2 
  27   chr27_9039041     AOna    T    A        0      0        2 
  27   chr27_9039041     ASom    T    A        0      0        2 
  27   chr27_9039041     HCab    T    A        0      0        2 
  27   chr27_9039041     HPrz    T    A        0      0        2 
  27   chr27_9039041     ZBoe    T    A        0      0        2 
  27   chr27_9039041     ZGre    T    A        1      2        2 
  27   chr27_9039041     ZHar    T    A        0      0        2 
  27   chr27_9039041   Sample    T    A        0      0        2 
  27   chr27_9040174     AAsi    A    G        0      0        2 
  27   chr27_9040174     AKia    A    G        0      0        2 
  27   chr27_9040174     AOna    A    G        0      0        2 
  27   chr27_9040174     ASom    A    G        0      0        2 
  27   chr27_9040174     HCab    A    G        0      0        2 
  27   chr27_9040174     HPrz    A    G        0      0        2 
  27   chr27_9040174     ZBoe    A    G        0      0        2 
  27   chr27_9040174     ZGre    A    G        0      0        2 
  27   chr27_9040174     ZHar    A    G        1      2        2 
  27   chr27_9040174   Sample    A    G        0      0        2 
  27   chr27_9043667     AAsi    T    C        0      0        2 
  27   chr27_9043667     AKia    T    C        0      0        2 
  27   chr27_9043667     AOna    T    C        0      0        2 
  27   chr27_9043667     ASom    T    C      0.5      1        2 
  27   chr27_9043667     HCab    T    C        0      0        2 
  27   chr27_9043667     HPrz    T    C        0      0        2 
  27   chr27_9043667     ZBoe    T    C        0      0        2 
  27   chr27_9043667     ZGre    T    C        0      0        2 
  27   chr27_9043667     ZHar    T    C        0      0        2 
  27   chr27_9043667   Sample    T    C        0      0        2 
  27   chr27_9046579     AAsi    A    G        0      0        2 
  27   chr27_9046579     AKia    A    G        0      0        2 
  27   chr27_9046579     AOna    A    G        0      0        2 
  27   chr27_9046579     ASom    A    G        0      0        2 
  27   chr27_9046579     HCab    A    G        0      0        2 
  27   chr27_9046579     HPrz    A    G        0      0        2 
  27   chr27_9046579     ZBoe    A    G      0.5      1        2 
  27   chr27_9046579     ZGre    A    G        0      0        2 
  27   chr27_9046579     ZHar    A    G        0      0        2 
  27   chr27_9046579   Sample    A    G        0      0        2 
  27   chr27_9053541     AAsi    T    G        0      0        2 
  27   chr27_9053541     AKia    T    G        0      0        2 
  27   chr27_9053541     AOna    T    G        0      0        2 
  27   chr27_9053541     ASom    T    G        0      0        2 
  27   chr27_9053541     HCab    T    G        1      2        2 
  27   chr27_9053541     HPrz    T    G        1      2        2 
  27   chr27_9053541     ZBoe    T    G        0      0        2 
  27   chr27_9053541     ZGre    T    G        0      0        2 
  27   chr27_9053541     ZHar    T    G        0      0        2 
  27   chr27_9053541   Sample    T    G        0      0        2 
  27   chr27_9055549     AAsi    T    C        0      0        2 
  27   chr27_9055549     AKia    T    C        0      0        2 
  27   chr27_9055549     AOna    T    C        0      0        2 
  27   chr27_9055549     ASom    T    C        0      0        2 
  27   chr27_9055549     HCab    T    C        0      0        2 
  27   chr27_9055549     HPrz    T    C        0      0        2 
  27   chr27_9055549     ZBoe    T    C      0.5      1        2 
  27   chr27_9055549     ZGre    T    C        0      0        2 
  27   chr27_9055549     ZHar    T    C        0      0        2 
  27   chr27_9055549   Sample    T    C        0      0        2 
  27   chr27_9056392     AAsi    A    G        0      0        2 
  27   chr27_9056392     AKia    A    G        0      0        2 
  27   chr27_9056392     AOna    A    G        0      0        2 
  27   chr27_9056392     ASom    A    G        0      0        2 
  27   chr27_9056392     HCab    A    G        0      0        2 
  27   chr27_9056392     HPrz    A    G        0      0        2 
  27   chr27_9056392     ZBoe    A    G        1      2        2 
  27   chr27_9056392     ZGre    A    G        0      0        2 
  27   chr27_9056392     ZHar    A    G        0      0        2 
  27   chr27_9056392   Sample    A    G        0      0        2 
  27   chr27_9056471     AAsi    T    C        0      0        2 
  27   chr27_9056471     AKia    T    C        0      0        2 
  27   chr27_9056471     AOna    T    C        0      0        2 
  27   chr27_9056471     ASom    T    C        0      0        2 
  27   chr27_9056471     HCab    T    C        0      0        2 
  27   chr27_9056471     HPrz    T    C        0      0        2 
  27   chr27_9056471     ZBoe    T    C        0      0        2 
  27   chr27_9056471     ZGre    T    C      0.5      1        2 
  27   chr27_9056471     ZHar    T    C        0      0        2 
  27   chr27_9056471   Sample    T    C        0      0        2 
  27   chr27_9058679     AAsi    C    T        0      0        2 
  27   chr27_9058679     AKia    C    T        0      0        2 
  27   chr27_9058679     AOna    C    T        0      0        2 
  27   chr27_9058679     ASom    C    T        0      0        2 
  27   chr27_9058679     HCab    C    T        0      0        2 
  27   chr27_9058679     HPrz    C    T      0.5      1        2 
  27   chr27_9058679     ZBoe    C    T        0      0        2 
  27   chr27_9058679     ZGre    C    T        0      0        2 
  27   chr27_9058679     ZHar    C    T        0      0        2 
  27   chr27_9058679   Sample    C    T        0      0        2 
  27   chr27_9059849     AAsi    G    T        0      0        2 
  27   chr27_9059849     AKia    G    T        0      0        2 
  27   chr27_9059849     AOna    G    T        0      0        2 
  27   chr27_9059849     ASom    G    T        0      0        2 
  27   chr27_9059849     HCab    G    T        0      0        2 
  27   chr27_9059849     HPrz    G    T        0      0        2 
  27   chr27_9059849     ZBoe    G    T        1      2        2 
  27   chr27_9059849     ZGre    G    T        0      0        2 
  27   chr27_9059849     ZHar    G    T        0      0        2 
  27   chr27_9059849   Sample    G    T        0      0        2 
  27   chr27_9060435     AAsi    C    T        0      0        2 
  27   chr27_9060435     AKia    C    T        0      0        2 
  27   chr27_9060435     AOna    C    T        0      0        2 
  27   chr27_9060435     ASom    C    T        0      0        2 
  27   chr27_9060435     HCab    C    T        0      0        2 
  27   chr27_9060435     HPrz    C    T        0      0        2 
  27   chr27_9060435     ZBoe    C    T        1      2        2 
  27   chr27_9060435     ZGre    C    T        0      0        2 
  27   chr27_9060435     ZHar    C    T        0      0        2 
  27   chr27_9060435   Sample    C    T        0      0        2 
  27   chr27_9081085     AAsi    A    G        0      0        2 
  27   chr27_9081085     AKia    A    G        0      0        2 
  27   chr27_9081085     AOna    A    G        0      0        2 
  27   chr27_9081085     ASom    A    G        0      0        2 
  27   chr27_9081085     HCab    A    G        1      2        2 
  27   chr27_9081085     HPrz    A    G        1      2        2 
  27   chr27_9081085     ZBoe    A    G        0      0        2 
  27   chr27_9081085     ZGre    A    G        0      0        2 
  27   chr27_9081085     ZHar    A    G        0      0        2 
  27   chr27_9081085   Sample    A    G        0      0        2 
  27   chr27_9083204     AAsi    G    A        0      0        2 
  27   chr27_9083204     AKia    G    A        0      0        2 
  27   chr27_9083204     AOna    G    A        0      0        2 
  27   chr27_9083204     ASom    G    A        0      0        2 
  27   chr27_9083204     HCab    G    A        1      2        2 
  27   chr27_9083204     HPrz    G    A        1      2        2 
  27   chr27_9083204     ZBoe    G    A        0      0        2 
  27   chr27_9083204     ZGre    G    A        0      0        2 
  27   chr27_9083204     ZHar    G    A        0      0        2 
  27   chr27_9083204   Sample    G    A        0      0        2 
  27   chr27_9085655     AAsi    C    T        0      0        2 
  27   chr27_9085655     AKia    C    T        0      0        2 
  27   chr27_9085655     AOna    C    T        0      0        2 
  27   chr27_9085655     ASom    C    T        0      0        2 
  27   chr27_9085655     HCab    C    T        0      0        2 
  27   chr27_9085655     HPrz    C    T        1      2        2 
  27   chr27_9085655     ZBoe    C    T        0      0        2 
  27   chr27_9085655     ZGre    C    T        0      0        2 
  27   chr27_9085655     ZHar    C    T        0      0        2 
  27   chr27_9085655   Sample    C    T        0      0        2 
  27   chr27_9086627     AAsi    T    C        1      2        2 
  27   chr27_9086627     AKia    T    C        0      0        2 
  27   chr27_9086627     AOna    T    C        0      0        2 
  27   chr27_9086627     ASom    T    C        0      0        2 
  27   chr27_9086627     HCab    T    C        0      0        2 
  27   chr27_9086627     HPrz    T    C        0      0        2 
  27   chr27_9086627     ZBoe    T    C        0      0        2 
  27   chr27_9086627     ZGre    T    C        0      0        2 
  27   chr27_9086627     ZHar    T    C        0      0        2 
  27   chr27_9086627   Sample    T    C        1      2        2 
  27   chr27_9092719     AAsi    T    C        0      0        2 
  27   chr27_9092719     AKia    T    C        0      0        2 
  27   chr27_9092719     AOna    T    C        0      0        2 
  27   chr27_9092719     ASom    T    C        0      0        2 
  27   chr27_9092719     HCab    T    C        1      2        2 
  27   chr27_9092719     HPrz    T    C        1      2        2 
  27   chr27_9092719     ZBoe    T    C        0      0        2 
  27   chr27_9092719     ZGre    T    C        0      0        2 
  27   chr27_9092719     ZHar    T    C        0      0        2 
  27   chr27_9092719   Sample    T    C        0      0        2 
  27   chr27_9097096     AAsi    C    A        0      0        2 
  27   chr27_9097096     AKia    C    A        0      0        2 
  27   chr27_9097096     AOna    C    A        0      0        2 
  27   chr27_9097096     ASom    C    A        0      0        2 
  27   chr27_9097096     HCab    C    A        0      0        2 
  27   chr27_9097096     HPrz    C    A        0      0        2 
  27   chr27_9097096     ZBoe    C    A        0      0        2 
  27   chr27_9097096     ZGre    C    A        0      0        2 
  27   chr27_9097096     ZHar    C    A        1      2        2 
  27   chr27_9097096   Sample    C    A        0      0        2 
  27   chr27_9100815     AAsi    G    A        0      0        2 
  27   chr27_9100815     AKia    G    A        0      0        2 
  27   chr27_9100815     AOna    G    A      0.5      1        2 
  27   chr27_9100815     ASom    G    A        0      0        2 
  27   chr27_9100815     HCab    G    A        0      0        2 
  27   chr27_9100815     HPrz    G    A        0      0        2 
  27   chr27_9100815     ZBoe    G    A        0      0        2 
  27   chr27_9100815     ZGre    G    A        0      0        2 
  27   chr27_9100815     ZHar    G    A        0      0        2 
  27   chr27_9100815   Sample    G    A        0      0        2 
  27   chr27_9107242     AAsi    A    C        0      0        2 
  27   chr27_9107242     AKia    A    C        0      0        2 
  27   chr27_9107242     AOna    A    C        0      0        2 
  27   chr27_9107242     ASom    A    C        0      0        2 
  27   chr27_9107242     HCab    A    C        1      2        2 
  27   chr27_9107242     HPrz    A    C        1      2        2 
  27   chr27_9107242     ZBoe    A    C        0      0        2 
  27   chr27_9107242     ZGre    A    C        0      0        2 
  27   chr27_9107242     ZHar    A    C        0      0        2 
  27   chr27_9107242   Sample    A    C        0      0        2 
  27   chr27_9109463     AAsi    A    T        0      0        2 
  27   chr27_9109463     AKia    A    T      0.5      1        2 
  27   chr27_9109463     AOna    A    T      0.5      1        2 
  27   chr27_9109463     ASom    A    T        0      0        2 
  27   chr27_9109463     HCab    A    T        0      0        2 
  27   chr27_9109463     HPrz    A    T        0      0        2 
  27   chr27_9109463     ZBoe    A    T        0      0        2 
  27   chr27_9109463     ZGre    A    T        0      0        2 
  27   chr27_9109463     ZHar    A    T        0      0        2 
  27   chr27_9109463   Sample    A    T        0      0        2 
  27   chr27_9109607     AAsi    G    A        0      0        2 
  27   chr27_9109607     AKia    G    A        0      0        2 
  27   chr27_9109607     AOna    G    A        0      0        2 
  27   chr27_9109607     ASom    G    A        0      0        2 
  27   chr27_9109607     HCab    G    A        0      0        2 
  27   chr27_9109607     HPrz    G    A        0      0        2 
  27   chr27_9109607     ZBoe    G    A      0.5      1        2 
  27   chr27_9109607     ZGre    G    A        0      0        2 
  27   chr27_9109607     ZHar    G    A        0      0        2 
  27   chr27_9109607   Sample    G    A        0      0        2 
  27   chr27_9110931     AAsi    G    A        0      0        2 
  27   chr27_9110931     AKia    G    A        0      0        2 
  27   chr27_9110931     AOna    G    A        0      0        2 
  27   chr27_9110931     ASom    G    A        0      0        2 
  27   chr27_9110931     HCab    G    A        1      2        2 
  27   chr27_9110931     HPrz    G    A        1      2        2 
  27   chr27_9110931     ZBoe    G    A        0      0        2 
  27   chr27_9110931     ZGre    G    A        0      0        2 
  27   chr27_9110931     ZHar    G    A        0      0        2 
  27   chr27_9110931   Sample    G    A        0      0        2 
  27   chr27_9112717     AAsi    T    C        0      0        2 
  27   chr27_9112717     AKia    T    C        0      0        2 
  27   chr27_9112717     AOna    T    C        0      0        2 
  27   chr27_9112717     ASom    T    C        0      0        2 
  27   chr27_9112717     HCab    T    C        1      2        2 
  27   chr27_9112717     HPrz    T    C        1      2        2 
  27   chr27_9112717     ZBoe    T    C        0      0        2 
  27   chr27_9112717     ZGre    T    C        0      0        2 
  27   chr27_9112717     ZHar    T    C        0      0        2 
  27   chr27_9112717   Sample    T    C        0      0        2 
  27   chr27_9114434     AAsi    C    G        0      0        2 
  27   chr27_9114434     AKia    C    G      0.5      1        2 
  27   chr27_9114434     AOna    C    G        0      0        2 
  27   chr27_9114434     ASom    C    G        0      0        2 
  27   chr27_9114434     HCab    C    G        0      0        2 
  27   chr27_9114434     HPrz    C    G        0      0        2 
  27   chr27_9114434     ZBoe    C    G        0      0        2 
  27   chr27_9114434     ZGre    C    G        0      0        2 
  27   chr27_9114434     ZHar    C    G        0      0        2 
  27   chr27_9114434   Sample    C    G        0      0        2 
  27   chr27_9120065     AAsi    A    G        0      0        2 
  27   chr27_9120065     AKia    A    G      0.5      1        2 
  27   chr27_9120065     AOna    A    G        0      0        2 
  27   chr27_9120065     ASom    A    G        0      0        2 
  27   chr27_9120065     HCab    A    G        0      0        2 
  27   chr27_9120065     HPrz    A    G        0      0        2 
  27   chr27_9120065     ZBoe    A    G        0      0        2 
  27   chr27_9120065     ZGre    A    G        0      0        2 
  27   chr27_9120065     ZHar    A    G        0      0        2 
  27   chr27_9120065   Sample    A    G        0      0        2 
  27   chr27_9122728     AAsi    C    T        0      0        2 
  27   chr27_9122728     AKia    C    T      0.5      1        2 
  27   chr27_9122728     AOna    C    T      0.5      1        2 
  27   chr27_9122728     ASom    C    T        0      0        2 
  27   chr27_9122728     HCab    C    T        0      0        2 
  27   chr27_9122728     HPrz    C    T        0      0        2 
  27   chr27_9122728     ZBoe    C    T        0      0        2 
  27   chr27_9122728     ZGre    C    T        0      0        2 
  27   chr27_9122728     ZHar    C    T        0      0        2 
  27   chr27_9122728   Sample    C    T        0      0        2 
  27   chr27_9129578     AAsi    G    T      0.5      1        2 
  27   chr27_9129578     AKia    G    T        0      0        2 
  27   chr27_9129578     AOna    G    T        0      0        2 
  27   chr27_9129578     ASom    G    T        0      0        2 
  27   chr27_9129578     HCab    G    T        0      0        2 
  27   chr27_9129578     HPrz    G    T        0      0        2 
  27   chr27_9129578     ZBoe    G    T        0      0        2 
  27   chr27_9129578     ZGre    G    T        0      0        2 
  27   chr27_9129578     ZHar    G    T        0      0        2 
  27   chr27_9129578   Sample    G    T        0      0        2 
  27   chr27_9131211     AAsi    A    G        0      0        2 
  27   chr27_9131211     AKia    A    G      0.5      1        2 
  27   chr27_9131211     AOna    A    G      0.5      1        2 
  27   chr27_9131211     ASom    A    G        0      0        2 
  27   chr27_9131211     HCab    A    G        0      0        2 
  27   chr27_9131211     HPrz    A    G        0      0        2 
  27   chr27_9131211     ZBoe    A    G        0      0        2 
  27   chr27_9131211     ZGre    A    G        0      0        2 
  27   chr27_9131211     ZHar    A    G        0      0        2 
  27   chr27_9131211   Sample    A    G        0      0        2 
  27   chr27_9140024     AAsi    C    T        0      0        2 
  27   chr27_9140024     AKia    C    T        0      0        2 
  27   chr27_9140024     AOna    C    T        0      0        2 
  27   chr27_9140024     ASom    C    T        0      0        2 
  27   chr27_9140024     HCab    C    T        0      0        2 
  27   chr27_9140024     HPrz    C    T        0      0        2 
  27   chr27_9140024     ZBoe    C    T      0.5      1        2 
  27   chr27_9140024     ZGre    C    T        0      0        2 
  27   chr27_9140024     ZHar    C    T        0      0        2 
  27   chr27_9140024   Sample    C    T        0      0        2 
  27   chr27_9145612     AAsi    C    A        0      0        2 
  27   chr27_9145612     AKia    C    A        0      0        2 
  27   chr27_9145612     AOna    C    A        0      0        2 
  27   chr27_9145612     ASom    C    A        0      0        2 
  27   chr27_9145612     HCab    C    A        0      0        2 
  27   chr27_9145612     HPrz    C    A        0      0        2 
  27   chr27_9145612     ZBoe    C    A      0.5      1        2 
  27   chr27_9145612     ZGre    C    A        0      0        2 
  27   chr27_9145612     ZHar    C    A        0      0        2 
  27   chr27_9145612   Sample    C    A        0      0        2 
  27   chr27_9153120     AAsi    T    C        0      0        2 
  27   chr27_9153120     AKia    T    C        0      0        2 
  27   chr27_9153120     AOna    T    C      0.5      1        2 
  27   chr27_9153120     ASom    T    C        0      0        2 
  27   chr27_9153120     HCab    T    C        0      0        2 
  27   chr27_9153120     HPrz    T    C        0      0        2 
  27   chr27_9153120     ZBoe    T    C        0      0        2 
  27   chr27_9153120     ZGre    T    C        0      0        2 
  27   chr27_9153120     ZHar    T    C        0      0        2 
  27   chr27_9153120   Sample    T    C        0      0        2 
  27   chr27_9153639     AAsi    C    A        1      2        2 
  27   chr27_9153639     AKia    C    A        0      0        2 
  27   chr27_9153639     AOna    C    A        0      0        2 
  27   chr27_9153639     ASom    C    A        1      2        2 
  27   chr27_9153639     HCab    C    A        0      0        2 
  27   chr27_9153639     HPrz    C    A        0      0        2 
  27   chr27_9153639     ZBoe    C    A        0      0        2 
  27   chr27_9153639     ZGre    C    A        0      0        2 
  27   chr27_9153639     ZHar    C    A        0      0        2 
  27   chr27_9153639   Sample    C    A        1      2        2 
  27   chr27_9169318     AAsi    G    A        0      0        2 
  27   chr27_9169318     AKia    G    A        0      0        2 
  27   chr27_9169318     AOna    G    A        0      0        2 
  27   chr27_9169318     ASom    G    A        0      0        2 
  27   chr27_9169318     HCab    G    A        0      0        2 
  27   chr27_9169318     HPrz    G    A        0      0        2 
  27   chr27_9169318     ZBoe    G    A      0.5      1        2 
  27   chr27_9169318     ZGre    G    A        0      0        2 
  27   chr27_9169318     ZHar    G    A        0      0        2 
  27   chr27_9169318   Sample    G    A        0      0        2 
  27   chr27_9183078     AAsi    A    G        0      0        2 
  27   chr27_9183078     AKia    A    G        0      0        2 
  27   chr27_9183078     AOna    A    G        1      2        2 
  27   chr27_9183078     ASom    A    G        0      0        2 
  27   chr27_9183078     HCab    A    G        0      0        2 
  27   chr27_9183078     HPrz    A    G        0      0        2 
  27   chr27_9183078     ZBoe    A    G        0      0        2 
  27   chr27_9183078     ZGre    A    G        0      0        2 
  27   chr27_9183078     ZHar    A    G        0      0        2 
  27   chr27_9183078   Sample    A    G        0      0        2 
  27   chr27_9183914     AAsi    C    G      0.5      1        2 
  27   chr27_9183914     AKia    C    G        0      0        2 
  27   chr27_9183914     AOna    C    G        0      0        2 
  27   chr27_9183914     ASom    C    G        0      0        2 
  27   chr27_9183914     HCab    C    G        0      0        2 
  27   chr27_9183914     HPrz    C    G        0      0        2 
  27   chr27_9183914     ZBoe    C    G        0      0        2 
  27   chr27_9183914     ZGre    C    G        0      0        2 
  27   chr27_9183914     ZHar    C    G        0      0        2 
  27   chr27_9183914   Sample    C    G        1      2        2 
  27   chr27_9184187     AAsi    A    G        0      0        2 
  27   chr27_9184187     AKia    A    G      0.5      1        2 
  27   chr27_9184187     AOna    A    G        0      0        2 
  27   chr27_9184187     ASom    A    G        0      0        2 
  27   chr27_9184187     HCab    A    G        0      0        2 
  27   chr27_9184187     HPrz    A    G        0      0        2 
  27   chr27_9184187     ZBoe    A    G        0      0        2 
  27   chr27_9184187     ZGre    A    G        0      0        2 
  27   chr27_9184187     ZHar    A    G        0      0        2 
  27   chr27_9184187   Sample    A    G        0      0        2 
  27   chr27_9186809     AAsi    C    T        0      0        2 
  27   chr27_9186809     AKia    C    T      0.5      1        2 
  27   chr27_9186809     AOna    C    T        0      0        2 
  27   chr27_9186809     ASom    C    T        0      0        2 
  27   chr27_9186809     HCab    C    T        0      0        2 
  27   chr27_9186809     HPrz    C    T        0      0        2 
  27   chr27_9186809     ZBoe    C    T        0      0        2 
  27   chr27_9186809     ZGre    C    T        0      0        2 
  27   chr27_9186809     ZHar    C    T        0      0        2 
  27   chr27_9186809   Sample    C    T        0      0        2 
  27   chr27_9189054     AAsi    G    A        0      0        2 
  27   chr27_9189054     AKia    G    A        0      0        2 
  27   chr27_9189054     AOna    G    A        0      0        2 
  27   chr27_9189054     ASom    G    A        0      0        2 
  27   chr27_9189054     HCab    G    A      0.5      1        2 
  27   chr27_9189054     HPrz    G    A        0      0        2 
  27   chr27_9189054     ZBoe    G    A        0      0        2 
  27   chr27_9189054     ZGre    G    A        0      0        2 
  27   chr27_9189054     ZHar    G    A        0      0        2 
  27   chr27_9189054   Sample    G    A        0      0        2 
  27   chr27_9198282     AAsi    C    G        0      0        2 
  27   chr27_9198282     AKia    C    G        0      0        2 
  27   chr27_9198282     AOna    C    G        0      0        2 
  27   chr27_9198282     ASom    C    G        0      0        2 
  27   chr27_9198282     HCab    C    G        0      0        2 
  27   chr27_9198282     HPrz    C    G        0      0        2 
  27   chr27_9198282     ZBoe    C    G      0.5      1        2 
  27   chr27_9198282     ZGre    C    G        0      0        2 
  27   chr27_9198282     ZHar    C    G        0      0        2 
  27   chr27_9198282   Sample    C    G        0      0        2 
  27   chr27_9200941     AAsi    T    C        0      0        2 
  27   chr27_9200941     AKia    T    C        0      0        2 
  27   chr27_9200941     AOna    T    C        0      0        2 
  27   chr27_9200941     ASom    T    C        0      0        2 
  27   chr27_9200941     HCab    T    C        0      0        2 
  27   chr27_9200941     HPrz    T    C        0      0        2 
  27   chr27_9200941     ZBoe    T    C        0      0        2 
  27   chr27_9200941     ZGre    T    C        0      0        2 
  27   chr27_9200941     ZHar    T    C        1      2        2 
  27   chr27_9200941   Sample    T    C        0      0        2 
  27   chr27_9202866     AAsi    G    A        0      0        2 
  27   chr27_9202866     AKia    G    A        0      0        2 
  27   chr27_9202866     AOna    G    A        0      0        2 
  27   chr27_9202866     ASom    G    A        0      0        2 
  27   chr27_9202866     HCab    G    A      0.5      1        2 
  27   chr27_9202866     HPrz    G    A      0.5      1        2 
  27   chr27_9202866     ZBoe    G    A        0      0        2 
  27   chr27_9202866     ZGre    G    A        0      0        2 
  27   chr27_9202866     ZHar    G    A        0      0        2 
  27   chr27_9202866   Sample    G    A        0      0        2 
  27   chr27_9208383     AAsi    C    T        0      0        2 
  27   chr27_9208383     AKia    C    T        0      0        2 
  27   chr27_9208383     AOna    C    T        0      0        2 
  27   chr27_9208383     ASom    C    T        0      0        2 
  27   chr27_9208383     HCab    C    T        1      2        2 
  27   chr27_9208383     HPrz    C    T        1      2        2 
  27   chr27_9208383     ZBoe    C    T        0      0        2 
  27   chr27_9208383     ZGre    C    T        0      0        2 
  27   chr27_9208383     ZHar    C    T        0      0        2 
  27   chr27_9208383   Sample    C    T        0      0        2 
  27   chr27_9209079     AAsi    C    A        0      0        2 
  27   chr27_9209079     AKia    C    A        0      0        2 
  27   chr27_9209079     AOna    C    A        0      0        2 
  27   chr27_9209079     ASom    C    A        0      0        2 
  27   chr27_9209079     HCab    C    A        0      0        2 
  27   chr27_9209079     HPrz    C    A        0      0        2 
  27   chr27_9209079     ZBoe    C    A      0.5      1        2 
  27   chr27_9209079     ZGre    C    A        0      0        2 
  27   chr27_9209079     ZHar    C    A        0      0        2 
  27   chr27_9209079   Sample    C    A        0      0        2 
  27   chr27_9209095     AAsi    C    T        1      2        2 
  27   chr27_9209095     AKia    C    T        0      0        2 
  27   chr27_9209095     AOna    C    T        0      0        2 
  27   chr27_9209095     ASom    C    T        1      2        2 
  27   chr27_9209095     HCab    C    T        1      2        2 
  27   chr27_9209095     HPrz    C    T        1      2        2 
  27   chr27_9209095     ZBoe    C    T        0      0        2 
  27   chr27_9209095     ZGre    C    T        0      0        2 
  27   chr27_9209095     ZHar    C    T        0      0        2 
  27   chr27_9209095   Sample    C    T        1      2        2 
  27   chr27_9210634     AAsi    A    G        1      2        2 
  27   chr27_9210634     AKia    A    G        0      0        2 
  27   chr27_9210634     AOna    A    G        0      0        2 
  27   chr27_9210634     ASom    A    G        1      2        2 
  27   chr27_9210634     HCab    A    G        0      0        2 
  27   chr27_9210634     HPrz    A    G        0      0        2 
  27   chr27_9210634     ZBoe    A    G        0      0        2 
  27   chr27_9210634     ZGre    A    G        0      0        2 
  27   chr27_9210634     ZHar    A    G        0      0        2 
  27   chr27_9210634   Sample    A    G        1      2        2 
  27   chr27_9210700     AAsi    C    T        1      2        2 
  27   chr27_9210700     AKia    C    T        0      0        2 
  27   chr27_9210700     AOna    C    T        0      0        2 
  27   chr27_9210700     ASom    C    T        1      2        2 
  27   chr27_9210700     HCab    C    T        0      0        2 
  27   chr27_9210700     HPrz    C    T        0      0        2 
  27   chr27_9210700     ZBoe    C    T        0      0        2 
  27   chr27_9210700     ZGre    C    T        0      0        2 
  27   chr27_9210700     ZHar    C    T        0      0        2 
  27   chr27_9210700   Sample    C    T        1      2        2 
  27   chr27_9215582     AAsi    G    T        0      0        2 
  27   chr27_9215582     AKia    G    T      0.5      1        2 
  27   chr27_9215582     AOna    G    T        0      0        2 
  27   chr27_9215582     ASom    G    T        0      0        2 
  27   chr27_9215582     HCab    G    T        0      0        2 
  27   chr27_9215582     HPrz    G    T        0      0        2 
  27   chr27_9215582     ZBoe    G    T        0      0        2 
  27   chr27_9215582     ZGre    G    T        0      0        2 
  27   chr27_9215582     ZHar    G    T        0      0        2 
  27   chr27_9215582   Sample    G    T        0      0        2 
  27   chr27_9242281     AAsi    A    T      0.5      1        2 
  27   chr27_9242281     AKia    A    T        0      0        2 
  27   chr27_9242281     AOna    A    T        0      0        2 
  27   chr27_9242281     ASom    A    T        0      0        2 
  27   chr27_9242281     HCab    A    T        0      0        2 
  27   chr27_9242281     HPrz    A    T        0      0        2 
  27   chr27_9242281     ZBoe    A    T        0      0        2 
  27   chr27_9242281     ZGre    A    T        0      0        2 
  27   chr27_9242281     ZHar    A    T        0      0        2 
  27   chr27_9242281   Sample    A    T        0      0        2 
  27   chr27_9247870     AAsi    G    C        0      0        2 
  27   chr27_9247870     AKia    G    C        0      0        2 
  27   chr27_9247870     AOna    G    C        0      0        2 
  27   chr27_9247870     ASom    G    C        0      0        2 
  27   chr27_9247870     HCab    G    C      0.5      1        2 
  27   chr27_9247870     HPrz    G    C      0.5      1        2 
  27   chr27_9247870     ZBoe    G    C        0      0        2 
  27   chr27_9247870     ZGre    G    C        0      0        2 
  27   chr27_9247870     ZHar    G    C        0      0        2 
  27   chr27_9247870   Sample    G    C        0      0        2 
  27   chr27_9248133     AAsi    C    T        0      0        2 
  27   chr27_9248133     AKia    C    T        0      0        2 
  27   chr27_9248133     AOna    C    T        0      0        2 
  27   chr27_9248133     ASom    C    T        0      0        2 
  27   chr27_9248133     HCab    C    T        0      0        2 
  27   chr27_9248133     HPrz    C    T        0      0        2 
  27   chr27_9248133     ZBoe    C    T        0      0        2 
  27   chr27_9248133     ZGre    C    T        0      0        2 
  27   chr27_9248133     ZHar    C    T      0.5      1        2 
  27   chr27_9248133   Sample    C    T        0      0        2 
  27   chr27_9249623     AAsi    G    A        0      0        2 
  27   chr27_9249623     AKia    G    A        0      0        2 
  27   chr27_9249623     AOna    G    A        0      0        2 
  27   chr27_9249623     ASom    G    A        0      0        2 
  27   chr27_9249623     HCab    G    A        1      2        2 
  27   chr27_9249623     HPrz    G    A        1      2        2 
  27   chr27_9249623     ZBoe    G    A        0      0        2 
  27   chr27_9249623     ZGre    G    A        0      0        2 
  27   chr27_9249623     ZHar    G    A        0      0        2 
  27   chr27_9249623   Sample    G    A        0      0        2 
  27   chr27_9254331     AAsi    A    C        0      0        2 
  27   chr27_9254331     AKia    A    C        0      0        2 
  27   chr27_9254331     AOna    A    C        0      0        2 
  27   chr27_9254331     ASom    A    C        0      0        2 
  27   chr27_9254331     HCab    A    C        0      0        2 
  27   chr27_9254331     HPrz    A    C        0      0        2 
  27   chr27_9254331     ZBoe    A    C        0      0        2 
  27   chr27_9254331     ZGre    A    C      0.5      1        2 
  27   chr27_9254331     ZHar    A    C        0      0        2 
  27   chr27_9254331   Sample    A    C        0      0        2 
  27   chr27_9256631     AAsi    C    T        0      0        2 
  27   chr27_9256631     AKia    C    T        0      0        2 
  27   chr27_9256631     AOna    C    T        0      0        2 
  27   chr27_9256631     ASom    C    T        0      0        2 
  27   chr27_9256631     HCab    C    T        1      2        2 
  27   chr27_9256631     HPrz    C    T        1      2        2 
  27   chr27_9256631     ZBoe    C    T        0      0        2 
  27   chr27_9256631     ZGre    C    T        0      0        2 
  27   chr27_9256631     ZHar    C    T        0      0        2 
  27   chr27_9256631   Sample    C    T        0      0        2 
  27   chr27_9262726     AAsi    C    A        0      0        2 
  27   chr27_9262726     AKia    C    A        0      0        2 
  27   chr27_9262726     AOna    C    A        0      0        2 
  27   chr27_9262726     ASom    C    A        0      0        2 
  27   chr27_9262726     HCab    C    A        1      2        2 
  27   chr27_9262726     HPrz    C    A        1      2        2 
  27   chr27_9262726     ZBoe    C    A        0      0        2 
  27   chr27_9262726     ZGre    C    A        0      0        2 
  27   chr27_9262726     ZHar    C    A        0      0        2 
  27   chr27_9262726   Sample    C    A        0      0        2 
  27   chr27_9263655     AAsi    T    C        0      0        2 
  27   chr27_9263655     AKia    T    C        0      0        2 
  27   chr27_9263655     AOna    T    C        0      0        2 
  27   chr27_9263655     ASom    T    C        0      0        2 
  27   chr27_9263655     HCab    T    C        0      0        2 
  27   chr27_9263655     HPrz    T    C      0.5      1        2 
  27   chr27_9263655     ZBoe    T    C        0      0        2 
  27   chr27_9263655     ZGre    T    C        0      0        2 
  27   chr27_9263655     ZHar    T    C        0      0        2 
  27   chr27_9263655   Sample    T    C        0      0        2 
  27   chr27_9265941     AAsi    T    C        0      0        2 
  27   chr27_9265941     AKia    T    C        0      0        2 
  27   chr27_9265941     AOna    T    C        0      0        2 
  27   chr27_9265941     ASom    T    C        0      0        2 
  27   chr27_9265941     HCab    T    C        1      2        2 
  27   chr27_9265941     HPrz    T    C        1      2        2 
  27   chr27_9265941     ZBoe    T    C        0      0        2 
  27   chr27_9265941     ZGre    T    C        0      0        2 
  27   chr27_9265941     ZHar    T    C        0      0        2 
  27   chr27_9265941   Sample    T    C        0      0        2 
  27   chr27_9270878     AAsi    T    C        0      0        2 
  27   chr27_9270878     AKia    T    C        0      0        2 
  27   chr27_9270878     AOna    T    C        0      0        2 
  27   chr27_9270878     ASom    T    C        0      0        2 
  27   chr27_9270878     HCab    T    C        1      2        2 
  27   chr27_9270878     HPrz    T    C        1      2        2 
  27   chr27_9270878     ZBoe    T    C        0      0        2 
  27   chr27_9270878     ZGre    T    C        0      0        2 
  27   chr27_9270878     ZHar    T    C        0      0        2 
  27   chr27_9270878   Sample    T    C        0      0        2 
  27   chr27_9274034     AAsi    C    T        0      0        2 
  27   chr27_9274034     AKia    C    T        0      0        2 
  27   chr27_9274034     AOna    C    T        0      0        2 
  27   chr27_9274034     ASom    C    T        0      0        2 
  27   chr27_9274034     HCab    C    T        1      2        2 
  27   chr27_9274034     HPrz    C    T        1      2        2 
  27   chr27_9274034     ZBoe    C    T        0      0        2 
  27   chr27_9274034     ZGre    C    T        0      0        2 
  27   chr27_9274034     ZHar    C    T        0      0        2 
  27   chr27_9274034   Sample    C    T        0      0        2 
  27   chr27_9279512     AAsi    A    C        0      0        2 
  27   chr27_9279512     AKia    A    C        0      0        2 
  27   chr27_9279512     AOna    A    C        0      0        2 
  27   chr27_9279512     ASom    A    C        0      0        2 
  27   chr27_9279512     HCab    A    C        1      2        2 
  27   chr27_9279512     HPrz    A    C        1      2        2 
  27   chr27_9279512     ZBoe    A    C        0      0        2 
  27   chr27_9279512     ZGre    A    C        0      0        2 
  27   chr27_9279512     ZHar    A    C        0      0        2 
  27   chr27_9279512   Sample    A    C        0      0        2 
  27   chr27_9280226     AAsi    G    A        0      0        2 
  27   chr27_9280226     AKia    G    A        0      0        2 
  27   chr27_9280226     AOna    G    A        0      0        2 
  27   chr27_9280226     ASom    G    A        0      0        2 
  27   chr27_9280226     HCab    G    A        1      2        2 
  27   chr27_9280226     HPrz    G    A        1      2        2 
  27   chr27_9280226     ZBoe    G    A        0      0        2 
  27   chr27_9280226     ZGre    G    A        0      0        2 
  27   chr27_9280226     ZHar    G    A        0      0        2 
  27   chr27_9280226   Sample    G    A        0      0        2 
  27   chr27_9282834     AAsi    C    T        0      0        2 
  27   chr27_9282834     AKia    C    T        0      0        2 
  27   chr27_9282834     AOna    C    T        0      0        2 
  27   chr27_9282834     ASom    C    T        0      0        2 
  27   chr27_9282834     HCab    C    T        1      2        2 
  27   chr27_9282834     HPrz    C    T        1      2        2 
  27   chr27_9282834     ZBoe    C    T        0      0        2 
  27   chr27_9282834     ZGre    C    T        0      0        2 
  27   chr27_9282834     ZHar    C    T        0      0        2 
  27   chr27_9282834   Sample    C    T        0      0        2 
  27   chr27_9284756     AAsi    C    G        0      0        2 
  27   chr27_9284756     AKia    C    G        1      2        2 
  27   chr27_9284756     AOna    C    G        0      0        2 
  27   chr27_9284756     ASom    C    G        0      0        2 
  27   chr27_9284756     HCab    C    G        0      0        2 
  27   chr27_9284756     HPrz    C    G        0      0        2 
  27   chr27_9284756     ZBoe    C    G        0      0        2 
  27   chr27_9284756     ZGre    C    G        0      0        2 
  27   chr27_9284756     ZHar    C    G        0      0        2 
  27   chr27_9284756   Sample    C    G        0      0        2 
  27   chr27_9284997     AAsi    G    A        0      0        2 
  27   chr27_9284997     AKia    G    A        0      0        2 
  27   chr27_9284997     AOna    G    A        0      0        2 
  27   chr27_9284997     ASom    G    A      0.5      1        2 
  27   chr27_9284997     HCab    G    A        0      0        2 
  27   chr27_9284997     HPrz    G    A        0      0        2 
  27   chr27_9284997     ZBoe    G    A        0      0        2 
  27   chr27_9284997     ZGre    G    A        0      0        2 
  27   chr27_9284997     ZHar    G    A        0      0        2 
  27   chr27_9284997   Sample    G    A        0      0        2 
  27   chr27_9286482     AAsi    G    A        0      0        2 
  27   chr27_9286482     AKia    G    A        0      0        2 
  27   chr27_9286482     AOna    G    A        0      0        2 
  27   chr27_9286482     ASom    G    A        0      0        2 
  27   chr27_9286482     HCab    G    A        0      0        2 
  27   chr27_9286482     HPrz    G    A        0      0        2 
  27   chr27_9286482     ZBoe    G    A      0.5      1        2 
  27   chr27_9286482     ZGre    G    A        0      0        2 
  27   chr27_9286482     ZHar    G    A        0      0        2 
  27   chr27_9286482   Sample    G    A        0      0        2 
  27   chr27_9286720     AAsi    T    C        0      0        2 
  27   chr27_9286720     AKia    T    C        0      0        2 
  27   chr27_9286720     AOna    T    C        0      0        2 
  27   chr27_9286720     ASom    T    C        0      0        2 
  27   chr27_9286720     HCab    T    C        1      2        2 
  27   chr27_9286720     HPrz    T    C      0.5      1        2 
  27   chr27_9286720     ZBoe    T    C        0      0        2 
  27   chr27_9286720     ZGre    T    C        0      0        2 
  27   chr27_9286720     ZHar    T    C        0      0        2 
  27   chr27_9286720   Sample    T    C        0      0        2 
  27   chr27_9293637     AAsi    C    G      0.5      1        2 
  27   chr27_9293637     AKia    C    G        0      0        2 
  27   chr27_9293637     AOna    C    G        0      0        2 
  27   chr27_9293637     ASom    C    G        0      0        2 
  27   chr27_9293637     HCab    C    G        0      0        2 
  27   chr27_9293637     HPrz    C    G        0      0        2 
  27   chr27_9293637     ZBoe    C    G        0      0        2 
  27   chr27_9293637     ZGre    C    G        0      0        2 
  27   chr27_9293637     ZHar    C    G        0      0        2 
  27   chr27_9293637   Sample    C    G        0      0        2 
  27   chr27_9294183     AAsi    C    G        0      0        2 
  27   chr27_9294183     AKia    C    G        0      0        2 
  27   chr27_9294183     AOna    C    G        0      0        2 
  27   chr27_9294183     ASom    C    G        0      0        2 
  27   chr27_9294183     HCab    C    G        0      0        2 
  27   chr27_9294183     HPrz    C    G        0      0        2 
  27   chr27_9294183     ZBoe    C    G        0      0        2 
  27   chr27_9294183     ZGre    C    G        1      2        2 
  27   chr27_9294183     ZHar    C    G        0      0        2 
  27   chr27_9294183   Sample    C    G        0      0        2 
  27   chr27_9296727     AAsi    G    A        0      0        2 
  27   chr27_9296727     AKia    G    A        0      0        2 
  27   chr27_9296727     AOna    G    A        0      0        2 
  27   chr27_9296727     ASom    G    A        0      0        2 
  27   chr27_9296727     HCab    G    A        1      2        2 
  27   chr27_9296727     HPrz    G    A      0.5      1        2 
  27   chr27_9296727     ZBoe    G    A        0      0        2 
  27   chr27_9296727     ZGre    G    A        0      0        2 
  27   chr27_9296727     ZHar    G    A        0      0        2 
  27   chr27_9296727   Sample    G    A        0      0        2 
  27   chr27_9307490     AAsi    A    G        0      0        2 
  27   chr27_9307490     AKia    A    G        0      0        2 
  27   chr27_9307490     AOna    A    G        0      0        2 
  27   chr27_9307490     ASom    A    G        0      0        2 
  27   chr27_9307490     HCab    A    G        0      0        2 
  27   chr27_9307490     HPrz    A    G        0      0        2 
  27   chr27_9307490     ZBoe    A    G        1      2        2 
  27   chr27_9307490     ZGre    A    G        0      0        2 
  27   chr27_9307490     ZHar    A    G        0      0        2 
  27   chr27_9307490   Sample    A    G        0      0        2 
  27   chr27_9309182     AAsi    A    C        0      0        2 
  27   chr27_9309182     AKia    A    C      0.5      1        2 
  27   chr27_9309182     AOna    A    C        0      0        2 
  27   chr27_9309182     ASom    A    C        0      0        2 
  27   chr27_9309182     HCab    A    C        0      0        2 
  27   chr27_9309182     HPrz    A    C        0      0        2 
  27   chr27_9309182     ZBoe    A    C        0      0        2 
  27   chr27_9309182     ZGre    A    C        0      0        2 
  27   chr27_9309182     ZHar    A    C        0      0        2 
  27   chr27_9309182   Sample    A    C        0      0        2 
  27   chr27_9310056     AAsi    C    T        0      0        2 
  27   chr27_9310056     AKia    C    T      0.5      1        2 
  27   chr27_9310056     AOna    C    T        0      0        2 
  27   chr27_9310056     ASom    C    T        0      0        2 
  27   chr27_9310056     HCab    C    T        0      0        2 
  27   chr27_9310056     HPrz    C    T        0      0        2 
  27   chr27_9310056     ZBoe    C    T        0      0        2 
  27   chr27_9310056     ZGre    C    T        0      0        2 
  27   chr27_9310056     ZHar    C    T        0      0        2 
  27   chr27_9310056   Sample    C    T        0      0        2 
  27   chr27_9313257     AAsi    A    G        0      0        2 
  27   chr27_9313257     AKia    A    G      0.5      1        2 
  27   chr27_9313257     AOna    A    G        0      0        2 
  27   chr27_9313257     ASom    A    G        0      0        2 
  27   chr27_9313257     HCab    A    G        0      0        2 
  27   chr27_9313257     HPrz    A    G        0      0        2 
  27   chr27_9313257     ZBoe    A    G        0      0        2 
  27   chr27_9313257     ZGre    A    G        0      0        2 
  27   chr27_9313257     ZHar    A    G        0      0        2 
  27   chr27_9313257   Sample    A    G        0      0        2 
  27   chr27_9314175     AAsi    T    C        0      0        2 
  27   chr27_9314175     AKia    T    C        0      0        2 
  27   chr27_9314175     AOna    T    C        0      0        2 
  27   chr27_9314175     ASom    T    C        0      0        2 
  27   chr27_9314175     HCab    T    C        0      0        2 
  27   chr27_9314175     HPrz    T    C        0      0        2 
  27   chr27_9314175     ZBoe    T    C        1      2        2 
  27   chr27_9314175     ZGre    T    C        0      0        2 
  27   chr27_9314175     ZHar    T    C        0      0        2 
  27   chr27_9314175   Sample    T    C        0      0        2 
  27   chr27_9314933     AAsi    A    G        0      0        2 
  27   chr27_9314933     AKia    A    G        0      0        2 
  27   chr27_9314933     AOna    A    G        0      0        2 
  27   chr27_9314933     ASom    A    G        0      0        2 
  27   chr27_9314933     HCab    A    G        0      0        2 
  27   chr27_9314933     HPrz    A    G        0      0        2 
  27   chr27_9314933     ZBoe    A    G        0      0        2 
  27   chr27_9314933     ZGre    A    G        0      0        2 
  27   chr27_9314933     ZHar    A    G        1      2        2 
  27   chr27_9314933   Sample    A    G        0      0        2 
  27   chr27_9318999     AAsi    A    T        1      2        2 
  27   chr27_9318999     AKia    A    T        0      0        2 
  27   chr27_9318999     AOna    A    T        0      0        2 
  27   chr27_9318999     ASom    A    T      0.5      1        2 
  27   chr27_9318999     HCab    A    T        0      0        2 
  27   chr27_9318999     HPrz    A    T        0      0        2 
  27   chr27_9318999     ZBoe    A    T        0      0        2 
  27   chr27_9318999     ZGre    A    T        0      0        2 
  27   chr27_9318999     ZHar    A    T        0      0        2 
  27   chr27_9318999   Sample    A    T        1      2        2 
  27   chr27_9319245     AAsi    G    A        0      0        2 
  27   chr27_9319245     AKia    G    A      0.5      1        2 
  27   chr27_9319245     AOna    G    A        0      0        2 
  27   chr27_9319245     ASom    G    A        0      0        2 
  27   chr27_9319245     HCab    G    A        0      0        2 
  27   chr27_9319245     HPrz    G    A        0      0        2 
  27   chr27_9319245     ZBoe    G    A        0      0        2 
  27   chr27_9319245     ZGre    G    A        0      0        2 
  27   chr27_9319245     ZHar    G    A        0      0        2 
  27   chr27_9319245   Sample    G    A        0      0        2 
  27   chr27_9319587     AAsi    T    G        0      0        2 
  27   chr27_9319587     AKia    T    G        0      0        2 
  27   chr27_9319587     AOna    T    G        1      2        2 
  27   chr27_9319587     ASom    T    G        0      0        2 
  27   chr27_9319587     HCab    T    G        0      0        2 
  27   chr27_9319587     HPrz    T    G        0      0        2 
  27   chr27_9319587     ZBoe    T    G        0      0        2 
  27   chr27_9319587     ZGre    T    G        0      0        2 
  27   chr27_9319587     ZHar    T    G        0      0        2 
  27   chr27_9319587   Sample    T    G        0      0        2 
  27   chr27_9322763     AAsi    G    A        0      0        2 
  27   chr27_9322763     AKia    G    A        0      0        2 
  27   chr27_9322763     AOna    G    A        1      2        2 
  27   chr27_9322763     ASom    G    A        0      0        2 
  27   chr27_9322763     HCab    G    A        0      0        2 
  27   chr27_9322763     HPrz    G    A        0      0        2 
  27   chr27_9322763     ZBoe    G    A        0      0        2 
  27   chr27_9322763     ZGre    G    A        0      0        2 
  27   chr27_9322763     ZHar    G    A        0      0        2 
  27   chr27_9322763   Sample    G    A        0      0        2 
  27   chr27_9327514     AAsi    T    C        0      0        2 
  27   chr27_9327514     AKia    T    C        0      0        2 
  27   chr27_9327514     AOna    T    C        0      0        2 
  27   chr27_9327514     ASom    T    C        0      0        2 
  27   chr27_9327514     HCab    T    C        0      0        2 
  27   chr27_9327514     HPrz    T    C        0      0        2 
  27   chr27_9327514     ZBoe    T    C      0.5      1        2 
  27   chr27_9327514     ZGre    T    C        0      0        2 
  27   chr27_9327514     ZHar    T    C        0      0        2 
  27   chr27_9327514   Sample    T    C        0      0        2 
  27   chr27_9340127     AAsi    T    C        0      0        2 
  27   chr27_9340127     AKia    T    C      0.5      1        2 
  27   chr27_9340127     AOna    T    C        0      0        2 
  27   chr27_9340127     ASom    T    C        0      0        2 
  27   chr27_9340127     HCab    T    C        0      0        2 
  27   chr27_9340127     HPrz    T    C        0      0        2 
  27   chr27_9340127     ZBoe    T    C        0      0        2 
  27   chr27_9340127     ZGre    T    C        0      0        2 
  27   chr27_9340127     ZHar    T    C        0      0        2 
  27   chr27_9340127   Sample    T    C        0      0        2 
  27   chr27_9343406     AAsi    A    G        0      0        2 
  27   chr27_9343406     AKia    A    G        0      0        2 
  27   chr27_9343406     AOna    A    G        0      0        2 
  27   chr27_9343406     ASom    A    G        0      0        2 
  27   chr27_9343406     HCab    A    G        0      0        2 
  27   chr27_9343406     HPrz    A    G        0      0        2 
  27   chr27_9343406     ZBoe    A    G        0      0        2 
  27   chr27_9343406     ZGre    A    G        0      0        2 
  27   chr27_9343406     ZHar    A    G        1      2        2 
  27   chr27_9343406   Sample    A    G        0      0        2 
  27   chr27_9345596     AAsi    G    C        0      0        2 
  27   chr27_9345596     AKia    G    C      0.5      1        2 
  27   chr27_9345596     AOna    G    C        0      0        2 
  27   chr27_9345596     ASom    G    C        0      0        2 
  27   chr27_9345596     HCab    G    C        0      0        2 
  27   chr27_9345596     HPrz    G    C        0      0        2 
  27   chr27_9345596     ZBoe    G    C        0      0        2 
  27   chr27_9345596     ZGre    G    C        0      0        2 
  27   chr27_9345596     ZHar    G    C        0      0        2 
  27   chr27_9345596   Sample    G    C        0      0        2 
  27   chr27_9351915     AAsi    A    G        0      0        2 
  27   chr27_9351915     AKia    A    G        1      2        2 
  27   chr27_9351915     AOna    A    G        1      2        2 
  27   chr27_9351915     ASom    A    G        0      0        2 
  27   chr27_9351915     HCab    A    G        0      0        2 
  27   chr27_9351915     HPrz    A    G        0      0        2 
  27   chr27_9351915     ZBoe    A    G        0      0        2 
  27   chr27_9351915     ZGre    A    G        0      0        2 
  27   chr27_9351915     ZHar    A    G        0      0        2 
  27   chr27_9351915   Sample    A    G        0      0        2 
  27   chr27_9356623     AAsi    T    G        0      0        2 
  27   chr27_9356623     AKia    T    G        0      0        2 
  27   chr27_9356623     AOna    T    G        0      0        2 
  27   chr27_9356623     ASom    T    G        0      0        2 
  27   chr27_9356623     HCab    T    G        1      2        2 
  27   chr27_9356623     HPrz    T    G        1      2        2 
  27   chr27_9356623     ZBoe    T    G        0      0        2 
  27   chr27_9356623     ZGre    T    G        0      0        2 
  27   chr27_9356623     ZHar    T    G        0      0        2 
  27   chr27_9356623   Sample    T    G        0      0        2 
  27   chr27_9367889     AAsi    G    A      0.5      1        2 
  27   chr27_9367889     AKia    G    A        0      0        2 
  27   chr27_9367889     AOna    G    A        0      0        2 
  27   chr27_9367889     ASom    G    A        0      0        2 
  27   chr27_9367889     HCab    G    A        0      0        2 
  27   chr27_9367889     HPrz    G    A        0      0        2 
  27   chr27_9367889     ZBoe    G    A        0      0        2 
  27   chr27_9367889     ZGre    G    A        0      0        2 
  27   chr27_9367889     ZHar    G    A        0      0        2 
  27   chr27_9367889   Sample    G    A        0      0        2 
  27   chr27_9372529     AAsi    T    C      0.5      1        2 
  27   chr27_9372529     AKia    T    C        0      0        2 
  27   chr27_9372529     AOna    T    C        0      0        2 
  27   chr27_9372529     ASom    T    C        0      0        2 
  27   chr27_9372529     HCab    T    C        0      0        2 
  27   chr27_9372529     HPrz    T    C        0      0        2 
  27   chr27_9372529     ZBoe    T    C        0      0        2 
  27   chr27_9372529     ZGre    T    C        0      0        2 
  27   chr27_9372529     ZHar    T    C        0      0        2 
  27   chr27_9372529   Sample    T    C        0      0        2 
  27   chr27_9380685     AAsi    G    A        0      0        2 
  27   chr27_9380685     AKia    G    A        0      0        2 
  27   chr27_9380685     AOna    G    A        0      0        2 
  27   chr27_9380685     ASom    G    A        0      0        2 
  27   chr27_9380685     HCab    G    A        0      0        2 
  27   chr27_9380685     HPrz    G    A        0      0        2 
  27   chr27_9380685     ZBoe    G    A      0.5      1        2 
  27   chr27_9380685     ZGre    G    A        0      0        2 
  27   chr27_9380685     ZHar    G    A        0      0        2 
  27   chr27_9380685   Sample    G    A        0      0        2 
  27   chr27_9387605     AAsi    T    A        0      0        2 
  27   chr27_9387605     AKia    T    A        0      0        2 
  27   chr27_9387605     AOna    T    A        0      0        2 
  27   chr27_9387605     ASom    T    A        0      0        2 
  27   chr27_9387605     HCab    T    A        0      0        2 
  27   chr27_9387605     HPrz    T    A        0      0        2 
  27   chr27_9387605     ZBoe    T    A        0      0        2 
  27   chr27_9387605     ZGre    T    A        0      0        2 
  27   chr27_9387605     ZHar    T    A        1      2        2 
  27   chr27_9387605   Sample    T    A        0      0        2 
  27   chr27_9393732     AAsi    T    C        0      0        2 
  27   chr27_9393732     AKia    T    C        0      0        2 
  27   chr27_9393732     AOna    T    C        0      0        2 
  27   chr27_9393732     ASom    T    C        0      0        2 
  27   chr27_9393732     HCab    T    C      0.5      1        2 
  27   chr27_9393732     HPrz    T    C      0.5      1        2 
  27   chr27_9393732     ZBoe    T    C        0      0        2 
  27   chr27_9393732     ZGre    T    C        0      0        2 
  27   chr27_9393732     ZHar    T    C        0      0        2 
  27   chr27_9393732   Sample    T    C        0      0        2 
  27   chr27_9421038     AAsi    G    A        0      0        2 
  27   chr27_9421038     AKia    G    A        0      0        2 
  27   chr27_9421038     AOna    G    A        1      2        2 
  27   chr27_9421038     ASom    G    A        0      0        2 
  27   chr27_9421038     HCab    G    A        0      0        2 
  27   chr27_9421038     HPrz    G    A        0      0        2 
  27   chr27_9421038     ZBoe    G    A        0      0        2 
  27   chr27_9421038     ZGre    G    A        0      0        2 
  27   chr27_9421038     ZHar    G    A        0      0        2 
  27   chr27_9421038   Sample    G    A        0      0        2 
  27   chr27_9425759     AAsi    A    T        0      0        2 
  27   chr27_9425759     AKia    A    T      0.5      1        2 
  27   chr27_9425759     AOna    A    T        1      2        2 
  27   chr27_9425759     ASom    A    T        0      0        2 
  27   chr27_9425759     HCab    A    T        0      0        2 
  27   chr27_9425759     HPrz    A    T        0      0        2 
  27   chr27_9425759     ZBoe    A    T        0      0        2 
  27   chr27_9425759     ZGre    A    T        0      0        2 
  27   chr27_9425759     ZHar    A    T        0      0        2 
  27   chr27_9425759   Sample    A    T        0      0        2 
  27   chr27_9431320     AAsi    C    T        0      0        2 
  27   chr27_9431320     AKia    C    T      0.5      1        2 
  27   chr27_9431320     AOna    C    T        1      2        2 
  27   chr27_9431320     ASom    C    T        0      0        2 
  27   chr27_9431320     HCab    C    T        0      0        2 
  27   chr27_9431320     HPrz    C    T        0      0        2 
  27   chr27_9431320     ZBoe    C    T        0      0        2 
  27   chr27_9431320     ZGre    C    T        0      0        2 
  27   chr27_9431320     ZHar    C    T        0      0        2 
  27   chr27_9431320   Sample    C    T        0      0        2 
  27   chr27_9439249     AAsi    C    T        0      0        2 
  27   chr27_9439249     AKia    C    T      0.5      1        2 
  27   chr27_9439249     AOna    C    T        0      0        2 
  27   chr27_9439249     ASom    C    T        0      0        2 
  27   chr27_9439249     HCab    C    T        0      0        2 
  27   chr27_9439249     HPrz    C    T        0      0        2 
  27   chr27_9439249     ZBoe    C    T        0      0        2 
  27   chr27_9439249     ZGre    C    T        0      0        2 
  27   chr27_9439249     ZHar    C    T        0      0        2 
  27   chr27_9439249   Sample    C    T        0      0        2 
  27   chr27_9441170     AAsi    A    G        0      0        2 
  27   chr27_9441170     AKia    A    G        0      0        2 
  27   chr27_9441170     AOna    A    G        0      0        2 
  27   chr27_9441170     ASom    A    G        0      0        2 
  27   chr27_9441170     HCab    A    G        1      2        2 
  27   chr27_9441170     HPrz    A    G        1      2        2 
  27   chr27_9441170     ZBoe    A    G        0      0        2 
  27   chr27_9441170     ZGre    A    G        0      0        2 
  27   chr27_9441170     ZHar    A    G        0      0        2 
  27   chr27_9441170   Sample    A    G        0      0        2 
  27   chr27_9456333     AAsi    A    T        0      0        2 
  27   chr27_9456333     AKia    A    T        0      0        2 
  27   chr27_9456333     AOna    A    T        0      0        2 
  27   chr27_9456333     ASom    A    T        0      0        2 
  27   chr27_9456333     HCab    A    T      0.5      1        2 
  27   chr27_9456333     HPrz    A    T        0      0        2 
  27   chr27_9456333     ZBoe    A    T        0      0        2 
  27   chr27_9456333     ZGre    A    T        0      0        2 
  27   chr27_9456333     ZHar    A    T        0      0        2 
  27   chr27_9456333   Sample    A    T        0      0        2 
  27   chr27_9459571     AAsi    G    A        0      0        2 
  27   chr27_9459571     AKia    G    A        0      0        2 
  27   chr27_9459571     AOna    G    A        0      0        2 
  27   chr27_9459571     ASom    G    A      0.5      1        2 
  27   chr27_9459571     HCab    G    A        0      0        2 
  27   chr27_9459571     HPrz    G    A        0      0        2 
  27   chr27_9459571     ZBoe    G    A        0      0        2 
  27   chr27_9459571     ZGre    G    A        0      0        2 
  27   chr27_9459571     ZHar    G    A        0      0        2 
  27   chr27_9459571   Sample    G    A        0      0        2 
  27   chr27_9459738     AAsi    G    A        0      0        2 
  27   chr27_9459738     AKia    G    A        0      0        2 
  27   chr27_9459738     AOna    G    A        1      2        2 
  27   chr27_9459738     ASom    G    A        0      0        2 
  27   chr27_9459738     HCab    G    A        0      0        2 
  27   chr27_9459738     HPrz    G    A        0      0        2 
  27   chr27_9459738     ZBoe    G    A        0      0        2 
  27   chr27_9459738     ZGre    G    A        0      0        2 
  27   chr27_9459738     ZHar    G    A        0      0        2 
  27   chr27_9459738   Sample    G    A        0      0        2 
  27   chr27_9462298     AAsi    C    T        0      0        2 
  27   chr27_9462298     AKia    C    T        0      0        2 
  27   chr27_9462298     AOna    C    T        0      0        2 
  27   chr27_9462298     ASom    C    T        1      2        2 
  27   chr27_9462298     HCab    C    T        0      0        2 
  27   chr27_9462298     HPrz    C    T        0      0        2 
  27   chr27_9462298     ZBoe    C    T        0      0        2 
  27   chr27_9462298     ZGre    C    T        0      0        2 
  27   chr27_9462298     ZHar    C    T        0      0        2 
  27   chr27_9462298   Sample    C    T        0      0        2 
  27   chr27_9468329     AAsi    T    C        0      0        2 
  27   chr27_9468329     AKia    T    C      0.5      1        2 
  27   chr27_9468329     AOna    T    C        0      0        2 
  27   chr27_9468329     ASom    T    C        0      0        2 
  27   chr27_9468329     HCab    T    C        0      0        2 
  27   chr27_9468329     HPrz    T    C        0      0        2 
  27   chr27_9468329     ZBoe    T    C        0      0        2 
  27   chr27_9468329     ZGre    T    C        0      0        2 
  27   chr27_9468329     ZHar    T    C        0      0        2 
  27   chr27_9468329   Sample    T    C        0      0        2 
  27   chr27_9469638     AAsi    G    T        0      0        2 
  27   chr27_9469638     AKia    G    T      0.5      1        2 
  27   chr27_9469638     AOna    G    T        0      0        2 
  27   chr27_9469638     ASom    G    T        0      0        2 
  27   chr27_9469638     HCab    G    T        0      0        2 
  27   chr27_9469638     HPrz    G    T        0      0        2 
  27   chr27_9469638     ZBoe    G    T        0      0        2 
  27   chr27_9469638     ZGre    G    T        0      0        2 
  27   chr27_9469638     ZHar    G    T        0      0        2 
  27   chr27_9469638   Sample    G    T        0      0        2 
  27   chr27_9474883     AAsi    T    C        0      0        2 
  27   chr27_9474883     AKia    T    C      0.5      1        2 
  27   chr27_9474883     AOna    T    C        0      0        2 
  27   chr27_9474883     ASom    T    C        0      0        2 
  27   chr27_9474883     HCab    T    C        0      0        2 
  27   chr27_9474883     HPrz    T    C        0      0        2 
  27   chr27_9474883     ZBoe    T    C        0      0        2 
  27   chr27_9474883     ZGre    T    C        0      0        2 
  27   chr27_9474883     ZHar    T    C        0      0        2 
  27   chr27_9474883   Sample    T    C        0      0        2 
  27   chr27_9478872     AAsi    G    T        0      0        2 
  27   chr27_9478872     AKia    G    T      0.5      1        2 
  27   chr27_9478872     AOna    G    T        0      0        2 
  27   chr27_9478872     ASom    G    T        0      0        2 
  27   chr27_9478872     HCab    G    T        0      0        2 
  27   chr27_9478872     HPrz    G    T        0      0        2 
  27   chr27_9478872     ZBoe    G    T        0      0        2 
  27   chr27_9478872     ZGre    G    T        0      0        2 
  27   chr27_9478872     ZHar    G    T        0      0        2 
  27   chr27_9478872   Sample    G    T        0      0        2 
  27   chr27_9481200     AAsi    C    A        0      0        2 
  27   chr27_9481200     AKia    C    A        1      2        2 
  27   chr27_9481200     AOna    C    A        0      0        2 
  27   chr27_9481200     ASom    C    A        0      0        2 
  27   chr27_9481200     HCab    C    A        0      0        2 
  27   chr27_9481200     HPrz    C    A        0      0        2 
  27   chr27_9481200     ZBoe    C    A        0      0        2 
  27   chr27_9481200     ZGre    C    A        0      0        2 
  27   chr27_9481200     ZHar    C    A        0      0        2 
  27   chr27_9481200   Sample    C    A        0      0        2 
  27   chr27_9488188     AAsi    A    G        0      0        2 
  27   chr27_9488188     AKia    A    G        0      0        2 
  27   chr27_9488188     AOna    A    G      0.5      1        2 
  27   chr27_9488188     ASom    A    G        0      0        2 
  27   chr27_9488188     HCab    A    G        0      0        2 
  27   chr27_9488188     HPrz    A    G        0      0        2 
  27   chr27_9488188     ZBoe    A    G        0      0        2 
  27   chr27_9488188     ZGre    A    G        0      0        2 
  27   chr27_9488188     ZHar    A    G        0      0        2 
  27   chr27_9488188   Sample    A    G        0      0        2 
  27   chr27_9491627     AAsi    C    T        0      0        2 
  27   chr27_9491627     AKia    C    T        0      0        2 
  27   chr27_9491627     AOna    C    T        0      0        2 
  27   chr27_9491627     ASom    C    T        0      0        2 
  27   chr27_9491627     HCab    C    T        1      2        2 
  27   chr27_9491627     HPrz    C    T        1      2        2 
  27   chr27_9491627     ZBoe    C    T        0      0        2 
  27   chr27_9491627     ZGre    C    T        0      0        2 
  27   chr27_9491627     ZHar    C    T        0      0        2 
  27   chr27_9491627   Sample    C    T        0      0        2 
  27   chr27_9494682     AAsi    T    C        0      0        2 
  27   chr27_9494682     AKia    T    C      0.5      1        2 
  27   chr27_9494682     AOna    T    C        0      0        2 
  27   chr27_9494682     ASom    T    C        0      0        2 
  27   chr27_9494682     HCab    T    C        1      2        2 
  27   chr27_9494682     HPrz    T    C        1      2        2 
  27   chr27_9494682     ZBoe    T    C        0      0        2 
  27   chr27_9494682     ZGre    T    C        0      0        2 
  27   chr27_9494682     ZHar    T    C        0      0        2 
  27   chr27_9494682   Sample    T    C        0      0        2 
  27   chr27_9498197     AAsi    G    T        0      0        2 
  27   chr27_9498197     AKia    G    T        0      0        2 
  27   chr27_9498197     AOna    G    T        0      0        2 
  27   chr27_9498197     ASom    G    T        0      0        2 
  27   chr27_9498197     HCab    G    T        0      0        2 
  27   chr27_9498197     HPrz    G    T        0      0        2 
  27   chr27_9498197     ZBoe    G    T        0      0        2 
  27   chr27_9498197     ZGre    G    T        1      2        2 
  27   chr27_9498197     ZHar    G    T        0      0        2 
  27   chr27_9498197   Sample    G    T        0      0        2 
  27   chr27_9508086     AAsi    G    T        0      0        2 
  27   chr27_9508086     AKia    G    T        0      0        2 
  27   chr27_9508086     AOna    G    T        0      0        2 
  27   chr27_9508086     ASom    G    T        0      0        2 
  27   chr27_9508086     HCab    G    T        1      2        2 
  27   chr27_9508086     HPrz    G    T        1      2        2 
  27   chr27_9508086     ZBoe    G    T        0      0        2 
  27   chr27_9508086     ZGre    G    T        0      0        2 
  27   chr27_9508086     ZHar    G    T        0      0        2 
  27   chr27_9508086   Sample    G    T        0      0        2 
  27   chr27_9509354     AAsi    T    C        0      0        2 
  27   chr27_9509354     AKia    T    C        0      0        2 
  27   chr27_9509354     AOna    T    C        0      0        2 
  27   chr27_9509354     ASom    T    C        0      0        2 
  27   chr27_9509354     HCab    T    C        0      0        2 
  27   chr27_9509354     HPrz    T    C        0      0        2 
  27   chr27_9509354     ZBoe    T    C        0      0        2 
  27   chr27_9509354     ZGre    T    C      0.5      1        2 
  27   chr27_9509354     ZHar    T    C        0      0        2 
  27   chr27_9509354   Sample    T    C        0      0        2 
  27   chr27_9512699     AAsi    G    C        0      0        2 
  27   chr27_9512699     AKia    G    C        0      0        2 
  27   chr27_9512699     AOna    G    C        0      0        2 
  27   chr27_9512699     ASom    G    C        0      0        2 
  27   chr27_9512699     HCab    G    C        1      2        2 
  27   chr27_9512699     HPrz    G    C        1      2        2 
  27   chr27_9512699     ZBoe    G    C        0      0        2 
  27   chr27_9512699     ZGre    G    C        0      0        2 
  27   chr27_9512699     ZHar    G    C        0      0        2 
  27   chr27_9512699   Sample    G    C        0      0        2 
  27   chr27_9513897     AAsi    T    A        0      0        2 
  27   chr27_9513897     AKia    T    A        0      0        2 
  27   chr27_9513897     AOna    T    A        0      0        2 
  27   chr27_9513897     ASom    T    A        0      0        2 
  27   chr27_9513897     HCab    T    A        0      0        2 
  27   chr27_9513897     HPrz    T    A        0      0        2 
  27   chr27_9513897     ZBoe    T    A        0      0        2 
  27   chr27_9513897     ZGre    T    A        0      0        2 
  27   chr27_9513897     ZHar    T    A      0.5      1        2 
  27   chr27_9513897   Sample    T    A        0      0        2 
  27   chr27_9521102     AAsi    G    C        0      0        2 
  27   chr27_9521102     AKia    G    C        0      0        2 
  27   chr27_9521102     AOna    G    C        0      0        2 
  27   chr27_9521102     ASom    G    C        0      0        2 
  27   chr27_9521102     HCab    G    C        0      0        2 
  27   chr27_9521102     HPrz    G    C        0      0        2 
  27   chr27_9521102     ZBoe    G    C      0.5      1        2 
  27   chr27_9521102     ZGre    G    C        0      0        2 
  27   chr27_9521102     ZHar    G    C        0      0        2 
  27   chr27_9521102   Sample    G    C        0      0        2 
  27   chr27_9523950     AAsi    C    T        0      0        2 
  27   chr27_9523950     AKia    C    T        0      0        2 
  27   chr27_9523950     AOna    C    T        0      0        2 
  27   chr27_9523950     ASom    C    T        0      0        2 
  27   chr27_9523950     HCab    C    T        0      0        2 
  27   chr27_9523950     HPrz    C    T        0      0        2 
  27   chr27_9523950     ZBoe    C    T        0      0        2 
  27   chr27_9523950     ZGre    C    T      0.5      1        2 
  27   chr27_9523950     ZHar    C    T        0      0        2 
  27   chr27_9523950   Sample    C    T        0      0        2 
  27   chr27_9525702     AAsi    C    T        0      0        2 
  27   chr27_9525702     AKia    C    T        0      0        2 
  27   chr27_9525702     AOna    C    T        0      0        2 
  27   chr27_9525702     ASom    C    T        0      0        2 
  27   chr27_9525702     HCab    C    T      0.5      1        2 
  27   chr27_9525702     HPrz    C    T      0.5      1        2 
  27   chr27_9525702     ZBoe    C    T        0      0        2 
  27   chr27_9525702     ZGre    C    T        0      0        2 
  27   chr27_9525702     ZHar    C    T        0      0        2 
  27   chr27_9525702   Sample    C    T        0      0        2 
  27   chr27_9536924     AAsi    C    T        0      0        2 
  27   chr27_9536924     AKia    C    T        0      0        2 
  27   chr27_9536924     AOna    C    T        0      0        2 
  27   chr27_9536924     ASom    C    T        0      0        2 
  27   chr27_9536924     HCab    C    T        1      2        2 
  27   chr27_9536924     HPrz    C    T        1      2        2 
  27   chr27_9536924     ZBoe    C    T        0      0        2 
  27   chr27_9536924     ZGre    C    T        0      0        2 
  27   chr27_9536924     ZHar    C    T        0      0        2 
  27   chr27_9536924   Sample    C    T        0      0        2 
  27   chr27_9536966     AAsi    A    G        0      0        2 
  27   chr27_9536966     AKia    A    G      0.5      1        2 
  27   chr27_9536966     AOna    A    G        0      0        2 
  27   chr27_9536966     ASom    A    G        0      0        2 
  27   chr27_9536966     HCab    A    G        0      0        2 
  27   chr27_9536966     HPrz    A    G        0      0        2 
  27   chr27_9536966     ZBoe    A    G        0      0        2 
  27   chr27_9536966     ZGre    A    G        0      0        2 
  27   chr27_9536966     ZHar    A    G        0      0        2 
  27   chr27_9536966   Sample    A    G        0      0        2 
  27   chr27_9539750     AAsi    T    C        0      0        2 
  27   chr27_9539750     AKia    T    C        0      0        2 
  27   chr27_9539750     AOna    T    C        0      0        2 
  27   chr27_9539750     ASom    T    C        0      0        2 
  27   chr27_9539750     HCab    T    C        1      2        2 
  27   chr27_9539750     HPrz    T    C        1      2        2 
  27   chr27_9539750     ZBoe    T    C        0      0        2 
  27   chr27_9539750     ZGre    T    C        0      0        2 
  27   chr27_9539750     ZHar    T    C        0      0        2 
  27   chr27_9539750   Sample    T    C        0      0        2 
  27   chr27_9539829     AAsi    C    T        0      0        2 
  27   chr27_9539829     AKia    C    T        0      0        2 
  27   chr27_9539829     AOna    C    T        0      0        2 
  27   chr27_9539829     ASom    C    T        0      0        2 
  27   chr27_9539829     HCab    C    T        1      2        2 
  27   chr27_9539829     HPrz    C    T        1      2        2 
  27   chr27_9539829     ZBoe    C    T        0      0        2 
  27   chr27_9539829     ZGre    C    T        0      0        2 
  27   chr27_9539829     ZHar    C    T        0      0        2 
  27   chr27_9539829   Sample    C    T        0      0        2 
  27   chr27_9540910     AAsi    T    G        0      0        2 
  27   chr27_9540910     AKia    T    G        0      0        2 
  27   chr27_9540910     AOna    T    G        0      0        2 
  27   chr27_9540910     ASom    T    G        0      0        2 
  27   chr27_9540910     HCab    T    G        0      0        2 
  27   chr27_9540910     HPrz    T    G        0      0        2 
  27   chr27_9540910     ZBoe    T    G      0.5      1        2 
  27   chr27_9540910     ZGre    T    G        0      0        2 
  27   chr27_9540910     ZHar    T    G        0      0        2 
  27   chr27_9540910   Sample    T    G        0      0        2 
  27   chr27_9543110     AAsi    A    G      0.5      1        2 
  27   chr27_9543110     AKia    A    G        0      0        2 
  27   chr27_9543110     AOna    A    G        0      0        2 
  27   chr27_9543110     ASom    A    G        0      0        2 
  27   chr27_9543110     HCab    A    G        0      0        2 
  27   chr27_9543110     HPrz    A    G        0      0        2 
  27   chr27_9543110     ZBoe    A    G        0      0        2 
  27   chr27_9543110     ZGre    A    G        0      0        2 
  27   chr27_9543110     ZHar    A    G        0      0        2 
  27   chr27_9543110   Sample    A    G        0      0        2 
  27   chr27_9544593     AAsi    A    G        0      0        2 
  27   chr27_9544593     AKia    A    G        0      0        2 
  27   chr27_9544593     AOna    A    G        0      0        2 
  27   chr27_9544593     ASom    A    G        0      0        2 
  27   chr27_9544593     HCab    A    G        1      2        2 
  27   chr27_9544593     HPrz    A    G        1      2        2 
  27   chr27_9544593     ZBoe    A    G        0      0        2 
  27   chr27_9544593     ZGre    A    G        0      0        2 
  27   chr27_9544593     ZHar    A    G        0      0        2 
  27   chr27_9544593   Sample    A    G        0      0        2 
  27   chr27_9549536     AAsi    C    T        0      0        2 
  27   chr27_9549536     AKia    C    T        0      0        2 
  27   chr27_9549536     AOna    C    T      0.5      1        2 
  27   chr27_9549536     ASom    C    T        0      0        2 
  27   chr27_9549536     HCab    C    T        0      0        2 
  27   chr27_9549536     HPrz    C    T        0      0        2 
  27   chr27_9549536     ZBoe    C    T        0      0        2 
  27   chr27_9549536     ZGre    C    T        0      0        2 
  27   chr27_9549536     ZHar    C    T        0      0        2 
  27   chr27_9549536   Sample    C    T        0      0        2 
  27   chr27_9552325     AAsi    A    T        0      0        2 
  27   chr27_9552325     AKia    A    T        0      0        2 
  27   chr27_9552325     AOna    A    T        0      0        2 
  27   chr27_9552325     ASom    A    T        0      0        2 
  27   chr27_9552325     HCab    A    T        1      2        2 
  27   chr27_9552325     HPrz    A    T        1      2        2 
  27   chr27_9552325     ZBoe    A    T        0      0        2 
  27   chr27_9552325     ZGre    A    T        0      0        2 
  27   chr27_9552325     ZHar    A    T        0      0        2 
  27   chr27_9552325   Sample    A    T        0      0        2 
  27   chr27_9553185     AAsi    G    C        0      0        2 
  27   chr27_9553185     AKia    G    C        0      0        2 
  27   chr27_9553185     AOna    G    C        0      0        2 
  27   chr27_9553185     ASom    G    C        0      0        2 
  27   chr27_9553185     HCab    G    C        1      2        2 
  27   chr27_9553185     HPrz    G    C        1      2        2 
  27   chr27_9553185     ZBoe    G    C        0      0        2 
  27   chr27_9553185     ZGre    G    C        0      0        2 
  27   chr27_9553185     ZHar    G    C        0      0        2 
  27   chr27_9553185   Sample    G    C        0      0        2 
  27   chr27_9555530     AAsi    T    C        0      0        2 
  27   chr27_9555530     AKia    T    C        0      0        2 
  27   chr27_9555530     AOna    T    C        0      0        2 
  27   chr27_9555530     ASom    T    C        0      0        2 
  27   chr27_9555530     HCab    T    C        0      0        2 
  27   chr27_9555530     HPrz    T    C        0      0        2 
  27   chr27_9555530     ZBoe    T    C        0      0        2 
  27   chr27_9555530     ZGre    T    C      0.5      1        2 
  27   chr27_9555530     ZHar    T    C        0      0        2 
  27   chr27_9555530   Sample    T    C        0      0        2 
  27   chr27_9556014     AAsi    C    A        0      0        2 
  27   chr27_9556014     AKia    C    A        0      0        2 
  27   chr27_9556014     AOna    C    A        0      0        2 
  27   chr27_9556014     ASom    C    A        0      0        2 
  27   chr27_9556014     HCab    C    A        0      0        2 
  27   chr27_9556014     HPrz    C    A        0      0        2 
  27   chr27_9556014     ZBoe    C    A        0      0        2 
  27   chr27_9556014     ZGre    C    A      0.5      1        2 
  27   chr27_9556014     ZHar    C    A        0      0        2 
  27   chr27_9556014   Sample    C    A        0      0        2 
  27   chr27_9556089     AAsi    C    T        1      2        2 
  27   chr27_9556089     AKia    C    T        0      0        2 
  27   chr27_9556089     AOna    C    T        0      0        2 
  27   chr27_9556089     ASom    C    T        1      2        2 
  27   chr27_9556089     HCab    C    T        0      0        2 
  27   chr27_9556089     HPrz    C    T        0      0        2 
  27   chr27_9556089     ZBoe    C    T        0      0        2 
  27   chr27_9556089     ZGre    C    T        0      0        2 
  27   chr27_9556089     ZHar    C    T        0      0        2 
  27   chr27_9556089   Sample    C    T        1      2        2 
  27   chr27_9565340     AAsi    C    T        0      0        2 
  27   chr27_9565340     AKia    C    T        0      0        2 
  27   chr27_9565340     AOna    C    T        0      0        2 
  27   chr27_9565340     ASom    C    T        0      0        2 
  27   chr27_9565340     HCab    C    T        1      2        2 
  27   chr27_9565340     HPrz    C    T        1      2        2 
  27   chr27_9565340     ZBoe    C    T        0      0        2 
  27   chr27_9565340     ZGre    C    T        0      0        2 
  27   chr27_9565340     ZHar    C    T        0      0        2 
  27   chr27_9565340   Sample    C    T        0      0        2 
  27   chr27_9570989     AAsi    T    C        1      2        2 
  27   chr27_9570989     AKia    T    C        0      0        2 
  27   chr27_9570989     AOna    T    C        0      0        2 
  27   chr27_9570989     ASom    T    C        1      2        2 
  27   chr27_9570989     HCab    T    C        0      0        2 
  27   chr27_9570989     HPrz    T    C        0      0        2 
  27   chr27_9570989     ZBoe    T    C        0      0        2 
  27   chr27_9570989     ZGre    T    C        0      0        2 
  27   chr27_9570989     ZHar    T    C        0      0        2 
  27   chr27_9570989   Sample    T    C        1      2        2 
  27   chr27_9575080     AAsi    T    G        0      0        2 
  27   chr27_9575080     AKia    T    G        0      0        2 
  27   chr27_9575080     AOna    T    G        0      0        2 
  27   chr27_9575080     ASom    T    G        0      0        2 
  27   chr27_9575080     HCab    T    G        0      0        2 
  27   chr27_9575080     HPrz    T    G        0      0        2 
  27   chr27_9575080     ZBoe    T    G        0      0        2 
  27   chr27_9575080     ZGre    T    G        0      0        2 
  27   chr27_9575080     ZHar    T    G      0.5      1        2 
  27   chr27_9575080   Sample    T    G        0      0        2 
  27   chr27_9576839     AAsi    G    C        0      0        2 
  27   chr27_9576839     AKia    G    C        0      0        2 
  27   chr27_9576839     AOna    G    C        0      0        2 
  27   chr27_9576839     ASom    G    C        0      0        2 
  27   chr27_9576839     HCab    G    C      0.5      1        2 
  27   chr27_9576839     HPrz    G    C        0      0        2 
  27   chr27_9576839     ZBoe    G    C        0      0        2 
  27   chr27_9576839     ZGre    G    C        0      0        2 
  27   chr27_9576839     ZHar    G    C        0      0        2 
  27   chr27_9576839   Sample    G    C        0      0        2 
  27   chr27_9577004     AAsi    T    C        0      0        2 
  27   chr27_9577004     AKia    T    C        0      0        2 
  27   chr27_9577004     AOna    T    C        0      0        2 
  27   chr27_9577004     ASom    T    C        0      0        2 
  27   chr27_9577004     HCab    T    C        1      2        2 
  27   chr27_9577004     HPrz    T    C        1      2        2 
  27   chr27_9577004     ZBoe    T    C        0      0        2 
  27   chr27_9577004     ZGre    T    C        0      0        2 
  27   chr27_9577004     ZHar    T    C        0      0        2 
  27   chr27_9577004   Sample    T    C        0      0        2 
  27   chr27_9586512     AAsi    A    T        0      0        2 
  27   chr27_9586512     AKia    A    T        0      0        2 
  27   chr27_9586512     AOna    A    T        0      0        2 
  27   chr27_9586512     ASom    A    T        0      0        2 
  27   chr27_9586512     HCab    A    T        1      2        2 
  27   chr27_9586512     HPrz    A    T      0.5      1        2 
  27   chr27_9586512     ZBoe    A    T        0      0        2 
  27   chr27_9586512     ZGre    A    T        0      0        2 
  27   chr27_9586512     ZHar    A    T        0      0        2 
  27   chr27_9586512   Sample    A    T        0      0        2 
  27   chr27_9589334     AAsi    T    C        0      0        2 
  27   chr27_9589334     AKia    T    C        0      0        2 
  27   chr27_9589334     AOna    T    C        0      0        2 
  27   chr27_9589334     ASom    T    C        0      0        2 
  27   chr27_9589334     HCab    T    C        1      2        2 
  27   chr27_9589334     HPrz    T    C        1      2        2 
  27   chr27_9589334     ZBoe    T    C        0      0        2 
  27   chr27_9589334     ZGre    T    C        0      0        2 
  27   chr27_9589334     ZHar    T    C        0      0        2 
  27   chr27_9589334   Sample    T    C        0      0        2 
  27   chr27_9596623     AAsi    C    G        0      0        2 
  27   chr27_9596623     AKia    C    G        0      0        2 
  27   chr27_9596623     AOna    C    G        0      0        2 
  27   chr27_9596623     ASom    C    G        0      0        2 
  27   chr27_9596623     HCab    C    G      0.5      1        2 
  27   chr27_9596623     HPrz    C    G      0.5      1        2 
  27   chr27_9596623     ZBoe    C    G        0      0        2 
  27   chr27_9596623     ZGre    C    G        0      0        2 
  27   chr27_9596623     ZHar    C    G        0      0        2 
  27   chr27_9596623   Sample    C    G        0      0        2 
  27   chr27_9600739     AAsi    T    C        1      2        2 
  27   chr27_9600739     AKia    T    C        0      0        2 
  27   chr27_9600739     AOna    T    C        0      0        2 
  27   chr27_9600739     ASom    T    C        1      2        2 
  27   chr27_9600739     HCab    T    C        0      0        2 
  27   chr27_9600739     HPrz    T    C        0      0        2 
  27   chr27_9600739     ZBoe    T    C        0      0        2 
  27   chr27_9600739     ZGre    T    C        0      0        2 
  27   chr27_9600739     ZHar    T    C        0      0        2 
  27   chr27_9600739   Sample    T    C        1      2        2 
  27   chr27_9609700     AAsi    G    T        0      0        2 
  27   chr27_9609700     AKia    G    T        0      0        2 
  27   chr27_9609700     AOna    G    T        0      0        2 
  27   chr27_9609700     ASom    G    T        0      0        2 
  27   chr27_9609700     HCab    G    T      0.5      1        2 
  27   chr27_9609700     HPrz    G    T      0.5      1        2 
  27   chr27_9609700     ZBoe    G    T        0      0        2 
  27   chr27_9609700     ZGre    G    T        0      0        2 
  27   chr27_9609700     ZHar    G    T        0      0        2 
  27   chr27_9609700   Sample    G    T        0      0        2 
  27   chr27_9613721     AAsi    A    G        0      0        2 
  27   chr27_9613721     AKia    A    G        0      0        2 
  27   chr27_9613721     AOna    A    G        0      0        2 
  27   chr27_9613721     ASom    A    G        0      0        2 
  27   chr27_9613721     HCab    A    G        0      0        2 
  27   chr27_9613721     HPrz    A    G      0.5      1        2 
  27   chr27_9613721     ZBoe    A    G        0      0        2 
  27   chr27_9613721     ZGre    A    G        0      0        2 
  27   chr27_9613721     ZHar    A    G        0      0        2 
  27   chr27_9613721   Sample    A    G        0      0        2 
  27   chr27_9615748     AAsi    A    C        0      0        2 
  27   chr27_9615748     AKia    A    C        0      0        2 
  27   chr27_9615748     AOna    A    C        0      0        2 
  27   chr27_9615748     ASom    A    C        0      0        2 
  27   chr27_9615748     HCab    A    C        0      0        2 
  27   chr27_9615748     HPrz    A    C        0      0        2 
  27   chr27_9615748     ZBoe    A    C        0      0        2 
  27   chr27_9615748     ZGre    A    C        0      0        2 
  27   chr27_9615748     ZHar    A    C        1      2        2 
  27   chr27_9615748   Sample    A    C        0      0        2 
  27   chr27_9616480     AAsi    C    A        0      0        2 
  27   chr27_9616480     AKia    C    A        0      0        2 
  27   chr27_9616480     AOna    C    A        0      0        2 
  27   chr27_9616480     ASom    C    A        0      0        2 
  27   chr27_9616480     HCab    C    A      0.5      1        2 
  27   chr27_9616480     HPrz    C    A      0.5      1        2 
  27   chr27_9616480     ZBoe    C    A        0      0        2 
  27   chr27_9616480     ZGre    C    A        0      0        2 
  27   chr27_9616480     ZHar    C    A        0      0        2 
  27   chr27_9616480   Sample    C    A        0      0        2 
  27   chr27_9620142     AAsi    C    T        0      0        2 
  27   chr27_9620142     AKia    C    T        0      0        2 
  27   chr27_9620142     AOna    C    T        0      0        2 
  27   chr27_9620142     ASom    C    T        0      0        2 
  27   chr27_9620142     HCab    C    T        1      2        2 
  27   chr27_9620142     HPrz    C    T        1      2        2 
  27   chr27_9620142     ZBoe    C    T        0      0        2 
  27   chr27_9620142     ZGre    C    T        0      0        2 
  27   chr27_9620142     ZHar    C    T        0      0        2 
  27   chr27_9620142   Sample    C    T        0      0        2 
  27   chr27_9620470     AAsi    A    G        0      0        2 
  27   chr27_9620470     AKia    A    G        0      0        2 
  27   chr27_9620470     AOna    A    G        0      0        2 
  27   chr27_9620470     ASom    A    G        0      0        2 
  27   chr27_9620470     HCab    A    G        0      0        2 
  27   chr27_9620470     HPrz    A    G        0      0        2 
  27   chr27_9620470     ZBoe    A    G        0      0        2 
  27   chr27_9620470     ZGre    A    G        0      0        2 
  27   chr27_9620470     ZHar    A    G        1      2        2 
  27   chr27_9620470   Sample    A    G        0      0        2 
  27   chr27_9622460     AAsi    T    C        0      0        2 
  27   chr27_9622460     AKia    T    C        0      0        2 
  27   chr27_9622460     AOna    T    C        0      0        2 
  27   chr27_9622460     ASom    T    C        0      0        2 
  27   chr27_9622460     HCab    T    C        0      0        2 
  27   chr27_9622460     HPrz    T    C        0      0        2 
  27   chr27_9622460     ZBoe    T    C        0      0        2 
  27   chr27_9622460     ZGre    T    C        0      0        2 
  27   chr27_9622460     ZHar    T    C      0.5      1        2 
  27   chr27_9622460   Sample    T    C        0      0        2 
  27   chr27_9625940     AAsi    A    G        1      2        2 
  27   chr27_9625940     AKia    A    G        0      0        2 
  27   chr27_9625940     AOna    A    G        0      0        2 
  27   chr27_9625940     ASom    A    G        1      2        2 
  27   chr27_9625940     HCab    A    G        0      0        2 
  27   chr27_9625940     HPrz    A    G        0      0        2 
  27   chr27_9625940     ZBoe    A    G        0      0        2 
  27   chr27_9625940     ZGre    A    G        0      0        2 
  27   chr27_9625940     ZHar    A    G        0      0        2 
  27   chr27_9625940   Sample    A    G        1      2        2 
  27   chr27_9625989     AAsi    G    A        0      0        2 
  27   chr27_9625989     AKia    G    A        0      0        2 
  27   chr27_9625989     AOna    G    A        0      0        2 
  27   chr27_9625989     ASom    G    A      0.5      1        2 
  27   chr27_9625989     HCab    G    A        0      0        2 
  27   chr27_9625989     HPrz    G    A        0      0        2 
  27   chr27_9625989     ZBoe    G    A        0      0        2 
  27   chr27_9625989     ZGre    G    A        0      0        2 
  27   chr27_9625989     ZHar    G    A        0      0        2 
  27   chr27_9625989   Sample    G    A        0      0        2 
  27   chr27_9626930     AAsi    T    C        0      0        2 
  27   chr27_9626930     AKia    T    C        0      0        2 
  27   chr27_9626930     AOna    T    C        0      0        2 
  27   chr27_9626930     ASom    T    C        0      0        2 
  27   chr27_9626930     HCab    T    C        0      0        2 
  27   chr27_9626930     HPrz    T    C        0      0        2 
  27   chr27_9626930     ZBoe    T    C        0      0        2 
  27   chr27_9626930     ZGre    T    C        1      2        2 
  27   chr27_9626930     ZHar    T    C        0      0        2 
  27   chr27_9626930   Sample    T    C        0      0        2 
  27   chr27_9627849     AAsi    T    G        0      0        2 
  27   chr27_9627849     AKia    T    G        0      0        2 
  27   chr27_9627849     AOna    T    G        0      0        2 
  27   chr27_9627849     ASom    T    G        0      0        2 
  27   chr27_9627849     HCab    T    G        1      2        2 
  27   chr27_9627849     HPrz    T    G        1      2        2 
  27   chr27_9627849     ZBoe    T    G        0      0        2 
  27   chr27_9627849     ZGre    T    G        0      0        2 
  27   chr27_9627849     ZHar    T    G        0      0        2 
  27   chr27_9627849   Sample    T    G        0      0        2 
  27   chr27_9643145     AAsi    G    A        0      0        2 
  27   chr27_9643145     AKia    G    A        0      0        2 
  27   chr27_9643145     AOna    G    A        0      0        2 
  27   chr27_9643145     ASom    G    A        0      0        2 
  27   chr27_9643145     HCab    G    A      0.5      1        2 
  27   chr27_9643145     HPrz    G    A      0.5      1        2 
  27   chr27_9643145     ZBoe    G    A        0      0        2 
  27   chr27_9643145     ZGre    G    A        0      0        2 
  27   chr27_9643145     ZHar    G    A        0      0        2 
  27   chr27_9643145   Sample    G    A        0      0        2 
  27   chr27_9644015     AAsi    A    T        0      0        2 
  27   chr27_9644015     AKia    A    T        0      0        2 
  27   chr27_9644015     AOna    A    T        0      0        2 
  27   chr27_9644015     ASom    A    T        0      0        2 
  27   chr27_9644015     HCab    A    T        1      2        2 
  27   chr27_9644015     HPrz    A    T        1      2        2 
  27   chr27_9644015     ZBoe    A    T        0      0        2 
  27   chr27_9644015     ZGre    A    T        0      0        2 
  27   chr27_9644015     ZHar    A    T        0      0        2 
  27   chr27_9644015   Sample    A    T        0      0        2 
  27   chr27_9644615     AAsi    G    T        0      0        2 
  27   chr27_9644615     AKia    G    T        0      0        2 
  27   chr27_9644615     AOna    G    T        0      0        2 
  27   chr27_9644615     ASom    G    T        0      0        2 
  27   chr27_9644615     HCab    G    T      0.5      1        2 
  27   chr27_9644615     HPrz    G    T      0.5      1        2 
  27   chr27_9644615     ZBoe    G    T        0      0        2 
  27   chr27_9644615     ZGre    G    T        0      0        2 
  27   chr27_9644615     ZHar    G    T        0      0        2 
  27   chr27_9644615   Sample    G    T        0      0        2 
  27   chr27_9664333     AAsi    C    T        0      0        2 
  27   chr27_9664333     AKia    C    T        0      0        2 
  27   chr27_9664333     AOna    C    T        0      0        2 
  27   chr27_9664333     ASom    C    T        0      0        2 
  27   chr27_9664333     HCab    C    T        0      0        2 
  27   chr27_9664333     HPrz    C    T        0      0        2 
  27   chr27_9664333     ZBoe    C    T      0.5      1        2 
  27   chr27_9664333     ZGre    C    T        0      0        2 
  27   chr27_9664333     ZHar    C    T        0      0        2 
  27   chr27_9664333   Sample    C    T        0      0        2 
  27   chr27_9665230     AAsi    C    T        0      0        2 
  27   chr27_9665230     AKia    C    T        1      2        2 
  27   chr27_9665230     AOna    C    T      0.5      1        2 
  27   chr27_9665230     ASom    C    T        0      0        2 
  27   chr27_9665230     HCab    C    T        0      0        2 
  27   chr27_9665230     HPrz    C    T        0      0        2 
  27   chr27_9665230     ZBoe    C    T        0      0        2 
  27   chr27_9665230     ZGre    C    T        0      0        2 
  27   chr27_9665230     ZHar    C    T        0      0        2 
  27   chr27_9665230   Sample    C    T        0      0        2 
  27   chr27_9665854     AAsi    C    T        0      0        2 
  27   chr27_9665854     AKia    C    T        0      0        2 
  27   chr27_9665854     AOna    C    T        0      0        2 
  27   chr27_9665854     ASom    C    T        0      0        2 
  27   chr27_9665854     HCab    C    T      0.5      1        2 
  27   chr27_9665854     HPrz    C    T      0.5      1        2 
  27   chr27_9665854     ZBoe    C    T        0      0        2 
  27   chr27_9665854     ZGre    C    T        0      0        2 
  27   chr27_9665854     ZHar    C    T        0      0        2 
  27   chr27_9665854   Sample    C    T        0      0        2 
  27   chr27_9666086     AAsi    A    G        0      0        2 
  27   chr27_9666086     AKia    A    G        0      0        2 
  27   chr27_9666086     AOna    A    G        0      0        2 
  27   chr27_9666086     ASom    A    G        0      0        2 
  27   chr27_9666086     HCab    A    G        1      2        2 
  27   chr27_9666086     HPrz    A    G        1      2        2 
  27   chr27_9666086     ZBoe    A    G        0      0        2 
  27   chr27_9666086     ZGre    A    G        0      0        2 
  27   chr27_9666086     ZHar    A    G        0      0        2 
  27   chr27_9666086   Sample    A    G        0      0        2 
  27   chr27_9672596     AAsi    G    A        0      0        2 
  27   chr27_9672596     AKia    G    A        0      0        2 
  27   chr27_9672596     AOna    G    A        0      0        2 
  27   chr27_9672596     ASom    G    A        0      0        2 
  27   chr27_9672596     HCab    G    A        1      2        2 
  27   chr27_9672596     HPrz    G    A        1      2        2 
  27   chr27_9672596     ZBoe    G    A        0      0        2 
  27   chr27_9672596     ZGre    G    A        0      0        2 
  27   chr27_9672596     ZHar    G    A        0      0        2 
  27   chr27_9672596   Sample    G    A        0      0        2 
  27   chr27_9688544     AAsi    A    G        0      0        2 
  27   chr27_9688544     AKia    A    G        0      0        2 
  27   chr27_9688544     AOna    A    G        0      0        2 
  27   chr27_9688544     ASom    A    G        0      0        2 
  27   chr27_9688544     HCab    A    G        0      0        2 
  27   chr27_9688544     HPrz    A    G        0      0        2 
  27   chr27_9688544     ZBoe    A    G      0.5      1        2 
  27   chr27_9688544     ZGre    A    G        0      0        2 
  27   chr27_9688544     ZHar    A    G        0      0        2 
  27   chr27_9688544   Sample    A    G        0      0        2 
  27   chr27_9698964     AAsi    T    C        0      0        2 
  27   chr27_9698964     AKia    T    C        0      0        2 
  27   chr27_9698964     AOna    T    C        0      0        2 
  27   chr27_9698964     ASom    T    C        0      0        2 
  27   chr27_9698964     HCab    T    C        0      0        2 
  27   chr27_9698964     HPrz    T    C        0      0        2 
  27   chr27_9698964     ZBoe    T    C      0.5      1        2 
  27   chr27_9698964     ZGre    T    C        0      0        2 
  27   chr27_9698964     ZHar    T    C        0      0        2 
  27   chr27_9698964   Sample    T    C        0      0        2 
  27   chr27_9702465     AAsi    T    C        0      0        2 
  27   chr27_9702465     AKia    T    C        0      0        2 
  27   chr27_9702465     AOna    T    C        1      2        2 
  27   chr27_9702465     ASom    T    C        0      0        2 
  27   chr27_9702465     HCab    T    C        0      0        2 
  27   chr27_9702465     HPrz    T    C        0      0        2 
  27   chr27_9702465     ZBoe    T    C        0      0        2 
  27   chr27_9702465     ZGre    T    C        0      0        2 
  27   chr27_9702465     ZHar    T    C        0      0        2 
  27   chr27_9702465   Sample    T    C        0      0        2 
  27   chr27_9705179     AAsi    G    C        1      2        2 
  27   chr27_9705179     AKia    G    C        0      0        2 
  27   chr27_9705179     AOna    G    C        0      0        2 
  27   chr27_9705179     ASom    G    C        0      0        2 
  27   chr27_9705179     HCab    G    C        0      0        2 
  27   chr27_9705179     HPrz    G    C        0      0        2 
  27   chr27_9705179     ZBoe    G    C        0      0        2 
  27   chr27_9705179     ZGre    G    C        0      0        2 
  27   chr27_9705179     ZHar    G    C        0      0        2 
  27   chr27_9705179   Sample    G    C        0      0        2 
  27   chr27_9707689     AAsi    C    A        0      0        2 
  27   chr27_9707689     AKia    C    A        0      0        2 
  27   chr27_9707689     AOna    C    A        0      0        2 
  27   chr27_9707689     ASom    C    A        0      0        2 
  27   chr27_9707689     HCab    C    A      0.5      1        2 
  27   chr27_9707689     HPrz    C    A      0.5      1        2 
  27   chr27_9707689     ZBoe    C    A        0      0        2 
  27   chr27_9707689     ZGre    C    A        0      0        2 
  27   chr27_9707689     ZHar    C    A        0      0        2 
  27   chr27_9707689   Sample    C    A        0      0        2 
  27   chr27_9714978     AAsi    A    G        0      0        2 
  27   chr27_9714978     AKia    A    G        0      0        2 
  27   chr27_9714978     AOna    A    G        0      0        2 
  27   chr27_9714978     ASom    A    G        0      0        2 
  27   chr27_9714978     HCab    A    G      0.5      1        2 
  27   chr27_9714978     HPrz    A    G        0      0        2 
  27   chr27_9714978     ZBoe    A    G        0      0        2 
  27   chr27_9714978     ZGre    A    G        0      0        2 
  27   chr27_9714978     ZHar    A    G        0      0        2 
  27   chr27_9714978   Sample    A    G        0      0        2 
  27   chr27_9718592     AAsi    C    G        0      0        2 
  27   chr27_9718592     AKia    C    G      0.5      1        2 
  27   chr27_9718592     AOna    C    G        0      0        2 
  27   chr27_9718592     ASom    C    G        0      0        2 
  27   chr27_9718592     HCab    C    G        0      0        2 
  27   chr27_9718592     HPrz    C    G        0      0        2 
  27   chr27_9718592     ZBoe    C    G        0      0        2 
  27   chr27_9718592     ZGre    C    G        0      0        2 
  27   chr27_9718592     ZHar    C    G        0      0        2 
  27   chr27_9718592   Sample    C    G        0      0        2 
  27   chr27_9720046     AAsi    G    A        0      0        2 
  27   chr27_9720046     AKia    G    A        0      0        2 
  27   chr27_9720046     AOna    G    A        0      0        2 
  27   chr27_9720046     ASom    G    A        0      0        2 
  27   chr27_9720046     HCab    G    A        0      0        2 
  27   chr27_9720046     HPrz    G    A        0      0        2 
  27   chr27_9720046     ZBoe    G    A      0.5      1        2 
  27   chr27_9720046     ZGre    G    A        0      0        2 
  27   chr27_9720046     ZHar    G    A        0      0        2 
  27   chr27_9720046   Sample    G    A        0      0        2 
  27   chr27_9724656     AAsi    G    A        0      0        2 
  27   chr27_9724656     AKia    G    A        0      0        2 
  27   chr27_9724656     AOna    G    A        0      0        2 
  27   chr27_9724656     ASom    G    A        0      0        2 
  27   chr27_9724656     HCab    G    A        1      2        2 
  27   chr27_9724656     HPrz    G    A        1      2        2 
  27   chr27_9724656     ZBoe    G    A        0      0        2 
  27   chr27_9724656     ZGre    G    A        0      0        2 
  27   chr27_9724656     ZHar    G    A        0      0        2 
  27   chr27_9724656   Sample    G    A        0      0        2 
  27   chr27_9727363     AAsi    G    T        0      0        2 
  27   chr27_9727363     AKia    G    T        0      0        2 
  27   chr27_9727363     AOna    G    T        0      0        2 
  27   chr27_9727363     ASom    G    T        0      0        2 
  27   chr27_9727363     HCab    G    T        0      0        2 
  27   chr27_9727363     HPrz    G    T        0      0        2 
  27   chr27_9727363     ZBoe    G    T      0.5      1        2 
  27   chr27_9727363     ZGre    G    T        0      0        2 
  27   chr27_9727363     ZHar    G    T        0      0        2 
  27   chr27_9727363   Sample    G    T        0      0        2 
  27   chr27_9728097     AAsi    C    T        0      0        2 
  27   chr27_9728097     AKia    C    T        0      0        2 
  27   chr27_9728097     AOna    C    T        0      0        2 
  27   chr27_9728097     ASom    C    T        0      0        2 
  27   chr27_9728097     HCab    C    T        1      2        2 
  27   chr27_9728097     HPrz    C    T        1      2        2 
  27   chr27_9728097     ZBoe    C    T        0      0        2 
  27   chr27_9728097     ZGre    C    T        0      0        2 
  27   chr27_9728097     ZHar    C    T        0      0        2 
  27   chr27_9728097   Sample    C    T        0      0        2 
  27   chr27_9734043     AAsi    G    A        0      0        2 
  27   chr27_9734043     AKia    G    A        0      0        2 
  27   chr27_9734043     AOna    G    A        1      2        2 
  27   chr27_9734043     ASom    G    A        0      0        2 
  27   chr27_9734043     HCab    G    A        0      0        2 
  27   chr27_9734043     HPrz    G    A        0      0        2 
  27   chr27_9734043     ZBoe    G    A        0      0        2 
  27   chr27_9734043     ZGre    G    A        0      0        2 
  27   chr27_9734043     ZHar    G    A        0      0        2 
  27   chr27_9734043   Sample    G    A        0      0        2 
  27   chr27_9734113     AAsi    T    G        0      0        2 
  27   chr27_9734113     AKia    T    G        1      2        2 
  27   chr27_9734113     AOna    T    G        1      2        2 
  27   chr27_9734113     ASom    T    G        0      0        2 
  27   chr27_9734113     HCab    T    G        0      0        2 
  27   chr27_9734113     HPrz    T    G        0      0        2 
  27   chr27_9734113     ZBoe    T    G        0      0        2 
  27   chr27_9734113     ZGre    T    G        0      0        2 
  27   chr27_9734113     ZHar    T    G        0      0        2 
  27   chr27_9734113   Sample    T    G        0      0        2 
  27   chr27_9735270     AAsi    G    A        1      2        2 
  27   chr27_9735270     AKia    G    A        0      0        2 
  27   chr27_9735270     AOna    G    A        0      0        2 
  27   chr27_9735270     ASom    G    A      0.5      1        2 
  27   chr27_9735270     HCab    G    A        0      0        2 
  27   chr27_9735270     HPrz    G    A        0      0        2 
  27   chr27_9735270     ZBoe    G    A        0      0        2 
  27   chr27_9735270     ZGre    G    A        0      0        2 
  27   chr27_9735270     ZHar    G    A        0      0        2 
  27   chr27_9735270   Sample    G    A        1      2        2 
  27   chr27_9738146     AAsi    T    C        0      0        2 
  27   chr27_9738146     AKia    T    C        0      0        2 
  27   chr27_9738146     AOna    T    C        0      0        2 
  27   chr27_9738146     ASom    T    C        0      0        2 
  27   chr27_9738146     HCab    T    C        0      0        2 
  27   chr27_9738146     HPrz    T    C        0      0        2 
  27   chr27_9738146     ZBoe    T    C      0.5      1        2 
  27   chr27_9738146     ZGre    T    C        0      0        2 
  27   chr27_9738146     ZHar    T    C        0      0        2 
  27   chr27_9738146   Sample    T    C        0      0        2 
  27   chr27_9742765     AAsi    C    T        0      0        2 
  27   chr27_9742765     AKia    C    T        0      0        2 
  27   chr27_9742765     AOna    C    T        0      0        2 
  27   chr27_9742765     ASom    C    T        0      0        2 
  27   chr27_9742765     HCab    C    T        0      0        2 
  27   chr27_9742765     HPrz    C    T      0.5      1        2 
  27   chr27_9742765     ZBoe    C    T        0      0        2 
  27   chr27_9742765     ZGre    C    T        0      0        2 
  27   chr27_9742765     ZHar    C    T        0      0        2 
  27   chr27_9742765   Sample    C    T        0      0        2 
  27   chr27_9747229     AAsi    A    G        0      0        2 
  27   chr27_9747229     AKia    A    G        0      0        2 
  27   chr27_9747229     AOna    A    G        0      0        2 
  27   chr27_9747229     ASom    A    G        0      0        2 
  27   chr27_9747229     HCab    A    G        0      0        2 
  27   chr27_9747229     HPrz    A    G        0      0        2 
  27   chr27_9747229     ZBoe    A    G        0      0        2 
  27   chr27_9747229     ZGre    A    G      0.5      1        2 
  27   chr27_9747229     ZHar    A    G        0      0        2 
  27   chr27_9747229   Sample    A    G        0      0        2 
  27   chr27_9755382     AAsi    A    G        0      0        2 
  27   chr27_9755382     AKia    A    G      0.5      1        2 
  27   chr27_9755382     AOna    A    G        0      0        2 
  27   chr27_9755382     ASom    A    G        0      0        2 
  27   chr27_9755382     HCab    A    G        0      0        2 
  27   chr27_9755382     HPrz    A    G        0      0        2 
  27   chr27_9755382     ZBoe    A    G        0      0        2 
  27   chr27_9755382     ZGre    A    G        0      0        2 
  27   chr27_9755382     ZHar    A    G        0      0        2 
  27   chr27_9755382   Sample    A    G        0      0        2 
  27   chr27_9760915     AAsi    G    T        1      2        2 
  27   chr27_9760915     AKia    G    T        0      0        2 
  27   chr27_9760915     AOna    G    T        0      0        2 
  27   chr27_9760915     ASom    G    T      0.5      1        2 
  27   chr27_9760915     HCab    G    T        0      0        2 
  27   chr27_9760915     HPrz    G    T        0      0        2 
  27   chr27_9760915     ZBoe    G    T        0      0        2 
  27   chr27_9760915     ZGre    G    T        0      0        2 
  27   chr27_9760915     ZHar    G    T        0      0        2 
  27   chr27_9760915   Sample    G    T        1      2        2 
  27   chr27_9773012     AAsi    T    C        0      0        2 
  27   chr27_9773012     AKia    T    C        0      0        2 
  27   chr27_9773012     AOna    T    C        0      0        2 
  27   chr27_9773012     ASom    T    C        0      0        2 
  27   chr27_9773012     HCab    T    C        0      0        2 
  27   chr27_9773012     HPrz    T    C        0      0        2 
  27   chr27_9773012     ZBoe    T    C      0.5      1        2 
  27   chr27_9773012     ZGre    T    C        0      0        2 
  27   chr27_9773012     ZHar    T    C        0      0        2 
  27   chr27_9773012   Sample    T    C        0      0        2 
  27   chr27_9773208     AAsi    T    C        0      0        2 
  27   chr27_9773208     AKia    T    C        0      0        2 
  27   chr27_9773208     AOna    T    C        0      0        2 
  27   chr27_9773208     ASom    T    C        0      0        2 
  27   chr27_9773208     HCab    T    C        1      2        2 
  27   chr27_9773208     HPrz    T    C        1      2        2 
  27   chr27_9773208     ZBoe    T    C        0      0        2 
  27   chr27_9773208     ZGre    T    C        0      0        2 
  27   chr27_9773208     ZHar    T    C        0      0        2 
  27   chr27_9773208   Sample    T    C        0      0        2 
  27   chr27_9777206     AAsi    C    T        0      0        2 
  27   chr27_9777206     AKia    C    T        0      0        2 
  27   chr27_9777206     AOna    C    T        0      0        2 
  27   chr27_9777206     ASom    C    T        0      0        2 
  27   chr27_9777206     HCab    C    T        0      0        2 
  27   chr27_9777206     HPrz    C    T        0      0        2 
  27   chr27_9777206     ZBoe    C    T      0.5      1        2 
  27   chr27_9777206     ZGre    C    T        0      0        2 
  27   chr27_9777206     ZHar    C    T        0      0        2 
  27   chr27_9777206   Sample    C    T        0      0        2 
  27   chr27_9777386     AAsi    T    C        0      0        2 
  27   chr27_9777386     AKia    T    C        1      2        2 
  27   chr27_9777386     AOna    T    C        1      2        2 
  27   chr27_9777386     ASom    T    C        0      0        2 
  27   chr27_9777386     HCab    T    C        0      0        2 
  27   chr27_9777386     HPrz    T    C        0      0        2 
  27   chr27_9777386     ZBoe    T    C        0      0        2 
  27   chr27_9777386     ZGre    T    C        0      0        2 
  27   chr27_9777386     ZHar    T    C        0      0        2 
  27   chr27_9777386   Sample    T    C        0      0        2 
  27   chr27_9777611     AAsi    T    C        0      0        2 
  27   chr27_9777611     AKia    T    C        0      0        2 
  27   chr27_9777611     AOna    T    C        0      0        2 
  27   chr27_9777611     ASom    T    C        0      0        2 
  27   chr27_9777611     HCab    T    C        0      0        2 
  27   chr27_9777611     HPrz    T    C      0.5      1        2 
  27   chr27_9777611     ZBoe    T    C        0      0        2 
  27   chr27_9777611     ZGre    T    C        0      0        2 
  27   chr27_9777611     ZHar    T    C        0      0        2 
  27   chr27_9777611   Sample    T    C        0      0        2 
  27   chr27_9790742     AAsi    T    A        0      0        2 
  27   chr27_9790742     AKia    T    A        0      0        2 
  27   chr27_9790742     AOna    T    A        0      0        2 
  27   chr27_9790742     ASom    T    A        0      0        2 
  27   chr27_9790742     HCab    T    A        1      2        2 
  27   chr27_9790742     HPrz    T    A      0.5      1        2 
  27   chr27_9790742     ZBoe    T    A        0      0        2 
  27   chr27_9790742     ZGre    T    A        0      0        2 
  27   chr27_9790742     ZHar    T    A        0      0        2 
  27   chr27_9790742   Sample    T    A        0      0        2 
  27   chr27_9795504     AAsi    G    A        0      0        2 
  27   chr27_9795504     AKia    G    A      0.5      1        2 
  27   chr27_9795504     AOna    G    A        0      0        2 
  27   chr27_9795504     ASom    G    A        0      0        2 
  27   chr27_9795504     HCab    G    A        0      0        2 
  27   chr27_9795504     HPrz    G    A        0      0        2 
  27   chr27_9795504     ZBoe    G    A        0      0        2 
  27   chr27_9795504     ZGre    G    A        0      0        2 
  27   chr27_9795504     ZHar    G    A        0      0        2 
  27   chr27_9795504   Sample    G    A        0      0        2 
  27   chr27_9797023     AAsi    A    G        0      0        2 
  27   chr27_9797023     AKia    A    G        0      0        2 
  27   chr27_9797023     AOna    A    G        0      0        2 
  27   chr27_9797023     ASom    A    G        0      0        2 
  27   chr27_9797023     HCab    A    G        1      2        2 
  27   chr27_9797023     HPrz    A    G        1      2        2 
  27   chr27_9797023     ZBoe    A    G        0      0        2 
  27   chr27_9797023     ZGre    A    G        0      0        2 
  27   chr27_9797023     ZHar    A    G        0      0        2 
  27   chr27_9797023   Sample    A    G        0      0        2 
  27   chr27_9798436     AAsi    C    T        0      0        2 
  27   chr27_9798436     AKia    C    T        0      0        2 
  27   chr27_9798436     AOna    C    T        0      0        2 
  27   chr27_9798436     ASom    C    T        0      0        2 
  27   chr27_9798436     HCab    C    T        0      0        2 
  27   chr27_9798436     HPrz    C    T        0      0        2 
  27   chr27_9798436     ZBoe    C    T      0.5      1        2 
  27   chr27_9798436     ZGre    C    T        0      0        2 
  27   chr27_9798436     ZHar    C    T        0      0        2 
  27   chr27_9798436   Sample    C    T        0      0        2 
  27   chr27_9801938     AAsi    C    T        0      0        2 
  27   chr27_9801938     AKia    C    T        0      0        2 
  27   chr27_9801938     AOna    C    T        0      0        2 
  27   chr27_9801938     ASom    C    T        0      0        2 
  27   chr27_9801938     HCab    C    T        0      0        2 
  27   chr27_9801938     HPrz    C    T        0      0        2 
  27   chr27_9801938     ZBoe    C    T      0.5      1        2 
  27   chr27_9801938     ZGre    C    T        0      0        2 
  27   chr27_9801938     ZHar    C    T        0      0        2 
  27   chr27_9801938   Sample    C    T        0      0        2 
  27   chr27_9803153     AAsi    A    G        0      0        2 
  27   chr27_9803153     AKia    A    G        0      0        2 
  27   chr27_9803153     AOna    A    G        0      0        2 
  27   chr27_9803153     ASom    A    G        0      0        2 
  27   chr27_9803153     HCab    A    G        0      0        2 
  27   chr27_9803153     HPrz    A    G        0      0        2 
  27   chr27_9803153     ZBoe    A    G        0      0        2 
  27   chr27_9803153     ZGre    A    G        0      0        2 
  27   chr27_9803153     ZHar    A    G      0.5      1        2 
  27   chr27_9803153   Sample    A    G        0      0        2 
  27   chr27_9803193     AAsi    A    G        0      0        2 
  27   chr27_9803193     AKia    A    G        1      2        2 
  27   chr27_9803193     AOna    A    G        1      2        2 
  27   chr27_9803193     ASom    A    G        0      0        2 
  27   chr27_9803193     HCab    A    G        0      0        2 
  27   chr27_9803193     HPrz    A    G        0      0        2 
  27   chr27_9803193     ZBoe    A    G        0      0        2 
  27   chr27_9803193     ZGre    A    G        0      0        2 
  27   chr27_9803193     ZHar    A    G        0      0        2 
  27   chr27_9803193   Sample    A    G        0      0        2 
  27   chr27_9804798     AAsi    G    C        0      0        2 
  27   chr27_9804798     AKia    G    C        0      0        2 
  27   chr27_9804798     AOna    G    C        0      0        2 
  27   chr27_9804798     ASom    G    C        0      0        2 
  27   chr27_9804798     HCab    G    C        1      2        2 
  27   chr27_9804798     HPrz    G    C        1      2        2 
  27   chr27_9804798     ZBoe    G    C        0      0        2 
  27   chr27_9804798     ZGre    G    C        0      0        2 
  27   chr27_9804798     ZHar    G    C        0      0        2 
  27   chr27_9804798   Sample    G    C        0      0        2 
  27   chr27_9807595     AAsi    A    T        0      0        2 
  27   chr27_9807595     AKia    A    T        0      0        2 
  27   chr27_9807595     AOna    A    T        0      0        2 
  27   chr27_9807595     ASom    A    T        0      0        2 
  27   chr27_9807595     HCab    A    T        0      0        2 
  27   chr27_9807595     HPrz    A    T        0      0        2 
  27   chr27_9807595     ZBoe    A    T        0      0        2 
  27   chr27_9807595     ZGre    A    T      0.5      1        2 
  27   chr27_9807595     ZHar    A    T        0      0        2 
  27   chr27_9807595   Sample    A    T        0      0        2 
  27   chr27_9807895     AAsi    C    T        0      0        2 
  27   chr27_9807895     AKia    C    T        0      0        2 
  27   chr27_9807895     AOna    C    T        0      0        2 
  27   chr27_9807895     ASom    C    T        0      0        2 
  27   chr27_9807895     HCab    C    T        1      2        2 
  27   chr27_9807895     HPrz    C    T        0      0        2 
  27   chr27_9807895     ZBoe    C    T        0      0        2 
  27   chr27_9807895     ZGre    C    T        0      0        2 
  27   chr27_9807895     ZHar    C    T        0      0        2 
  27   chr27_9807895   Sample    C    T        0      0        2 
  27   chr27_9808525     AAsi    A    G        0      0        2 
  27   chr27_9808525     AKia    A    G        0      0        2 
  27   chr27_9808525     AOna    A    G        0      0        2 
  27   chr27_9808525     ASom    A    G        0      0        2 
  27   chr27_9808525     HCab    A    G        1      2        2 
  27   chr27_9808525     HPrz    A    G        0      0        2 
  27   chr27_9808525     ZBoe    A    G        0      0        2 
  27   chr27_9808525     ZGre    A    G        0      0        2 
  27   chr27_9808525     ZHar    A    G        0      0        2 
  27   chr27_9808525   Sample    A    G        0      0        2 
  27   chr27_9811624     AAsi    A    G      0.5      1        2 
  27   chr27_9811624     AKia    A    G        0      0        2 
  27   chr27_9811624     AOna    A    G        0      0        2 
  27   chr27_9811624     ASom    A    G        0      0        2 
  27   chr27_9811624     HCab    A    G        0      0        2 
  27   chr27_9811624     HPrz    A    G        0      0        2 
  27   chr27_9811624     ZBoe    A    G        0      0        2 
  27   chr27_9811624     ZGre    A    G        0      0        2 
  27   chr27_9811624     ZHar    A    G        0      0        2 
  27   chr27_9811624   Sample    A    G        0      0        2 
  27   chr27_9812154     AAsi    G    A        0      0        2 
  27   chr27_9812154     AKia    G    A        1      2        2 
  27   chr27_9812154     AOna    G    A        1      2        2 
  27   chr27_9812154     ASom    G    A        0      0        2 
  27   chr27_9812154     HCab    G    A        0      0        2 
  27   chr27_9812154     HPrz    G    A        0      0        2 
  27   chr27_9812154     ZBoe    G    A        0      0        2 
  27   chr27_9812154     ZGre    G    A        0      0        2 
  27   chr27_9812154     ZHar    G    A        0      0        2 
  27   chr27_9812154   Sample    G    A        0      0        2 
  27   chr27_9813243     AAsi    G    C        0      0        2 
  27   chr27_9813243     AKia    G    C        1      2        2 
  27   chr27_9813243     AOna    G    C        1      2        2 
  27   chr27_9813243     ASom    G    C        0      0        2 
  27   chr27_9813243     HCab    G    C        0      0        2 
  27   chr27_9813243     HPrz    G    C        0      0        2 
  27   chr27_9813243     ZBoe    G    C        0      0        2 
  27   chr27_9813243     ZGre    G    C        0      0        2 
  27   chr27_9813243     ZHar    G    C        0      0        2 
  27   chr27_9813243   Sample    G    C        0      0        2 
  27   chr27_9814441     AAsi    A    C        0      0        2 
  27   chr27_9814441     AKia    A    C        0      0        2 
  27   chr27_9814441     AOna    A    C        0      0        2 
  27   chr27_9814441     ASom    A    C        0      0        2 
  27   chr27_9814441     HCab    A    C        0      0        2 
  27   chr27_9814441     HPrz    A    C        0      0        2 
  27   chr27_9814441     ZBoe    A    C      0.5      1        2 
  27   chr27_9814441     ZGre    A    C        0      0        2 
  27   chr27_9814441     ZHar    A    C        0      0        2 
  27   chr27_9814441   Sample    A    C        0      0        2 
  27   chr27_9816091     AAsi    T    G        0      0        2 
  27   chr27_9816091     AKia    T    G        0      0        2 
  27   chr27_9816091     AOna    T    G        0      0        2 
  27   chr27_9816091     ASom    T    G        0      0        2 
  27   chr27_9816091     HCab    T    G      0.5      1        2 
  27   chr27_9816091     HPrz    T    G        0      0        2 
  27   chr27_9816091     ZBoe    T    G        0      0        2 
  27   chr27_9816091     ZGre    T    G        0      0        2 
  27   chr27_9816091     ZHar    T    G        0      0        2 
  27   chr27_9816091   Sample    T    G        0      0        2 
  27   chr27_9816609     AAsi    C    T        0      0        2 
  27   chr27_9816609     AKia    C    T        0      0        2 
  27   chr27_9816609     AOna    C    T        0      0        2 
  27   chr27_9816609     ASom    C    T        0      0        2 
  27   chr27_9816609     HCab    C    T        1      2        2 
  27   chr27_9816609     HPrz    C    T        1      2        2 
  27   chr27_9816609     ZBoe    C    T        0      0        2 
  27   chr27_9816609     ZGre    C    T        0      0        2 
  27   chr27_9816609     ZHar    C    T        0      0        2 
  27   chr27_9816609   Sample    C    T        0      0        2 
  27   chr27_9817245     AAsi    A    G        0      0        2 
  27   chr27_9817245     AKia    A    G        0      0        2 
  27   chr27_9817245     AOna    A    G        0      0        2 
  27   chr27_9817245     ASom    A    G        0      0        2 
  27   chr27_9817245     HCab    A    G        0      0        2 
  27   chr27_9817245     HPrz    A    G        0      0        2 
  27   chr27_9817245     ZBoe    A    G        0      0        2 
  27   chr27_9817245     ZGre    A    G        0      0        2 
  27   chr27_9817245     ZHar    A    G      0.5      1        2 
  27   chr27_9817245   Sample    A    G        0      0        2 
  27   chr27_9822631     AAsi    T    C        0      0        2 
  27   chr27_9822631     AKia    T    C        0      0        2 
  27   chr27_9822631     AOna    T    C        0      0        2 
  27   chr27_9822631     ASom    T    C        0      0        2 
  27   chr27_9822631     HCab    T    C      0.5      1        2 
  27   chr27_9822631     HPrz    T    C        0      0        2 
  27   chr27_9822631     ZBoe    T    C        0      0        2 
  27   chr27_9822631     ZGre    T    C        0      0        2 
  27   chr27_9822631     ZHar    T    C        0      0        2 
  27   chr27_9822631   Sample    T    C        0      0        2 
  27   chr27_9827539     AAsi    T    G        0      0        2 
  27   chr27_9827539     AKia    T    G        0      0        2 
  27   chr27_9827539     AOna    T    G        0      0        2 
  27   chr27_9827539     ASom    T    G        0      0        2 
  27   chr27_9827539     HCab    T    G      0.5      1        2 
  27   chr27_9827539     HPrz    T    G      0.5      1        2 
  27   chr27_9827539     ZBoe    T    G        0      0        2 
  27   chr27_9827539     ZGre    T    G        0      0        2 
  27   chr27_9827539     ZHar    T    G        0      0        2 
  27   chr27_9827539   Sample    T    G        0      0        2 
  27   chr27_9844120     AAsi    G    A        0      0        2 
  27   chr27_9844120     AKia    G    A        1      2        2 
  27   chr27_9844120     AOna    G    A        1      2        2 
  27   chr27_9844120     ASom    G    A        0      0        2 
  27   chr27_9844120     HCab    G    A        0      0        2 
  27   chr27_9844120     HPrz    G    A        0      0        2 
  27   chr27_9844120     ZBoe    G    A        0      0        2 
  27   chr27_9844120     ZGre    G    A        0      0        2 
  27   chr27_9844120     ZHar    G    A        0      0        2 
  27   chr27_9844120   Sample    G    A        0      0        2 
  27   chr27_9844666     AAsi    A    G        0      0        2 
  27   chr27_9844666     AKia    A    G        0      0        2 
  27   chr27_9844666     AOna    A    G        0      0        2 
  27   chr27_9844666     ASom    A    G        0      0        2 
  27   chr27_9844666     HCab    A    G      0.5      1        2 
  27   chr27_9844666     HPrz    A    G        0      0        2 
  27   chr27_9844666     ZBoe    A    G        0      0        2 
  27   chr27_9844666     ZGre    A    G        0      0        2 
  27   chr27_9844666     ZHar    A    G        0      0        2 
  27   chr27_9844666   Sample    A    G        0      0        2 
  27   chr27_9851622     AAsi    C    T        0      0        2 
  27   chr27_9851622     AKia    C    T        0      0        2 
  27   chr27_9851622     AOna    C    T        0      0        2 
  27   chr27_9851622     ASom    C    T        0      0        2 
  27   chr27_9851622     HCab    C    T        0      0        2 
  27   chr27_9851622     HPrz    C    T        0      0        2 
  27   chr27_9851622     ZBoe    C    T        0      0        2 
  27   chr27_9851622     ZGre    C    T        0      0        2 
  27   chr27_9851622     ZHar    C    T        1      2        2 
  27   chr27_9851622   Sample    C    T        0      0        2 
  27   chr27_9851623     AAsi    A    G        0      0        2 
  27   chr27_9851623     AKia    A    G        0      0        2 
  27   chr27_9851623     AOna    A    G        0      0        2 
  27   chr27_9851623     ASom    A    G        0      0        2 
  27   chr27_9851623     HCab    A    G        0      0        2 
  27   chr27_9851623     HPrz    A    G        0      0        2 
  27   chr27_9851623     ZBoe    A    G        0      0        2 
  27   chr27_9851623     ZGre    A    G        0      0        2 
  27   chr27_9851623     ZHar    A    G      0.5      1        2 
  27   chr27_9851623   Sample    A    G        0      0        2 
  27   chr27_9853673     AAsi    T    A        0      0        2 
  27   chr27_9853673     AKia    T    A        0      0        2 
  27   chr27_9853673     AOna    T    A        0      0        2 
  27   chr27_9853673     ASom    T    A        0      0        2 
  27   chr27_9853673     HCab    T    A        0      0        2 
  27   chr27_9853673     HPrz    T    A        0      0        2 
  27   chr27_9853673     ZBoe    T    A      0.5      1        2 
  27   chr27_9853673     ZGre    T    A        0      0        2 
  27   chr27_9853673     ZHar    T    A        0      0        2 
  27   chr27_9853673   Sample    T    A        0      0        2 
  27   chr27_9856420     AAsi    A    G        0      0        2 
  27   chr27_9856420     AKia    A    G        0      0        2 
  27   chr27_9856420     AOna    A    G        0      0        2 
  27   chr27_9856420     ASom    A    G        0      0        2 
  27   chr27_9856420     HCab    A    G        1      2        2 
  27   chr27_9856420     HPrz    A    G        1      2        2 
  27   chr27_9856420     ZBoe    A    G        0      0        2 
  27   chr27_9856420     ZGre    A    G        0      0        2 
  27   chr27_9856420     ZHar    A    G        0      0        2 
  27   chr27_9856420   Sample    A    G        0      0        2 
  27   chr27_9863679     AAsi    C    A        0      0        2 
  27   chr27_9863679     AKia    C    A        0      0        2 
  27   chr27_9863679     AOna    C    A        0      0        2 
  27   chr27_9863679     ASom    C    A        0      0        2 
  27   chr27_9863679     HCab    C    A        0      0        2 
  27   chr27_9863679     HPrz    C    A        0      0        2 
  27   chr27_9863679     ZBoe    C    A      0.5      1        2 
  27   chr27_9863679     ZGre    C    A        0      0        2 
  27   chr27_9863679     ZHar    C    A        0      0        2 
  27   chr27_9863679   Sample    C    A        0      0        2 
  27   chr27_9864358     AAsi    T    G        0      0        2 
  27   chr27_9864358     AKia    T    G        0      0        2 
  27   chr27_9864358     AOna    T    G        0      0        2 
  27   chr27_9864358     ASom    T    G        0      0        2 
  27   chr27_9864358     HCab    T    G      0.5      1        2 
  27   chr27_9864358     HPrz    T    G        1      2        2 
  27   chr27_9864358     ZBoe    T    G        0      0        2 
  27   chr27_9864358     ZGre    T    G        0      0        2 
  27   chr27_9864358     ZHar    T    G        0      0        2 
  27   chr27_9864358   Sample    T    G        0      0        2 
  27   chr27_9866908     AAsi    A    G        0      0        2 
  27   chr27_9866908     AKia    A    G        0      0        2 
  27   chr27_9866908     AOna    A    G        0      0        2 
  27   chr27_9866908     ASom    A    G        0      0        2 
  27   chr27_9866908     HCab    A    G        1      2        2 
  27   chr27_9866908     HPrz    A    G      0.5      1        2 
  27   chr27_9866908     ZBoe    A    G        0      0        2 
  27   chr27_9866908     ZGre    A    G        0      0        2 
  27   chr27_9866908     ZHar    A    G        0      0        2 
  27   chr27_9866908   Sample    A    G        1      2        2 
  27   chr27_9873568     AAsi    C    T        0      0        2 
  27   chr27_9873568     AKia    C    T        0      0        2 
  27   chr27_9873568     AOna    C    T        0      0        2 
  27   chr27_9873568     ASom    C    T        0      0        2 
  27   chr27_9873568     HCab    C    T        1      2        2 
  27   chr27_9873568     HPrz    C    T        1      2        2 
  27   chr27_9873568     ZBoe    C    T        0      0        2 
  27   chr27_9873568     ZGre    C    T        0      0        2 
  27   chr27_9873568     ZHar    C    T        0      0        2 
  27   chr27_9873568   Sample    C    T        0      0        2 
  27   chr27_9873734     AAsi    C    T        0      0        2 
  27   chr27_9873734     AKia    C    T        0      0        2 
  27   chr27_9873734     AOna    C    T        0      0        2 
  27   chr27_9873734     ASom    C    T        0      0        2 
  27   chr27_9873734     HCab    C    T        1      2        2 
  27   chr27_9873734     HPrz    C    T        1      2        2 
  27   chr27_9873734     ZBoe    C    T        0      0        2 
  27   chr27_9873734     ZGre    C    T        0      0        2 
  27   chr27_9873734     ZHar    C    T        0      0        2 
  27   chr27_9873734   Sample    C    T        0      0        2 
  27   chr27_9874808     AAsi    G    A        0      0        2 
  27   chr27_9874808     AKia    G    A        0      0        2 
  27   chr27_9874808     AOna    G    A        0      0        2 
  27   chr27_9874808     ASom    G    A        0      0        2 
  27   chr27_9874808     HCab    G    A        1      2        2 
  27   chr27_9874808     HPrz    G    A        1      2        2 
  27   chr27_9874808     ZBoe    G    A        0      0        2 
  27   chr27_9874808     ZGre    G    A        0      0        2 
  27   chr27_9874808     ZHar    G    A        0      0        2 
  27   chr27_9874808   Sample    G    A        0      0        2 
  27   chr27_9882936     AAsi    G    A        0      0        2 
  27   chr27_9882936     AKia    G    A        0      0        2 
  27   chr27_9882936     AOna    G    A        0      0        2 
  27   chr27_9882936     ASom    G    A        0      0        2 
  27   chr27_9882936     HCab    G    A        0      0        2 
  27   chr27_9882936     HPrz    G    A        0      0        2 
  27   chr27_9882936     ZBoe    G    A        0      0        2 
  27   chr27_9882936     ZGre    G    A        1      2        2 
  27   chr27_9882936     ZHar    G    A        0      0        2 
  27   chr27_9882936   Sample    G    A        0      0        2 
  27   chr27_9885715     AAsi    C    T        0      0        2 
  27   chr27_9885715     AKia    C    T        0      0        2 
  27   chr27_9885715     AOna    C    T        0      0        2 
  27   chr27_9885715     ASom    C    T        0      0        2 
  27   chr27_9885715     HCab    C    T        0      0        2 
  27   chr27_9885715     HPrz    C    T        0      0        2 
  27   chr27_9885715     ZBoe    C    T        1      2        2 
  27   chr27_9885715     ZGre    C    T        0      0        2 
  27   chr27_9885715     ZHar    C    T        0      0        2 
  27   chr27_9885715   Sample    C    T        0      0        2 
  27   chr27_9885925     AAsi    G    C        0      0        2 
  27   chr27_9885925     AKia    G    C        0      0        2 
  27   chr27_9885925     AOna    G    C        0      0        2 
  27   chr27_9885925     ASom    G    C        0      0        2 
  27   chr27_9885925     HCab    G    C        0      0        2 
  27   chr27_9885925     HPrz    G    C        0      0        2 
  27   chr27_9885925     ZBoe    G    C      0.5      1        2 
  27   chr27_9885925     ZGre    G    C        0      0        2 
  27   chr27_9885925     ZHar    G    C        0      0        2 
  27   chr27_9885925   Sample    G    C        0      0        2 
  27   chr27_9886566     AAsi    C    T        0      0        2 
  27   chr27_9886566     AKia    C    T        0      0        2 
  27   chr27_9886566     AOna    C    T        0      0        2 
  27   chr27_9886566     ASom    C    T        0      0        2 
  27   chr27_9886566     HCab    C    T        0      0        2 
  27   chr27_9886566     HPrz    C    T      0.5      1        2 
  27   chr27_9886566     ZBoe    C    T        0      0        2 
  27   chr27_9886566     ZGre    C    T        0      0        2 
  27   chr27_9886566     ZHar    C    T        0      0        2 
  27   chr27_9886566   Sample    C    T        0      0        2 
  27   chr27_9887735     AAsi    C    T        0      0        2 
  27   chr27_9887735     AKia    C    T        1      2        2 
  27   chr27_9887735     AOna    C    T        1      2        2 
  27   chr27_9887735     ASom    C    T        0      0        2 
  27   chr27_9887735     HCab    C    T        0      0        2 
  27   chr27_9887735     HPrz    C    T        0      0        2 
  27   chr27_9887735     ZBoe    C    T        0      0        2 
  27   chr27_9887735     ZGre    C    T        0      0        2 
  27   chr27_9887735     ZHar    C    T        0      0        2 
  27   chr27_9887735   Sample    C    T        0      0        2 
  27   chr27_9889124     AAsi    C    A        0      0        2 
  27   chr27_9889124     AKia    C    A        0      0        2 
  27   chr27_9889124     AOna    C    A        0      0        2 
  27   chr27_9889124     ASom    C    A        1      2        2 
  27   chr27_9889124     HCab    C    A        0      0        2 
  27   chr27_9889124     HPrz    C    A        0      0        2 
  27   chr27_9889124     ZBoe    C    A        0      0        2 
  27   chr27_9889124     ZGre    C    A        0      0        2 
  27   chr27_9889124     ZHar    C    A        0      0        2 
  27   chr27_9889124   Sample    C    A        0      0        2 
  27   chr27_9893402     AAsi    A    T        0      0        2 
  27   chr27_9893402     AKia    A    T        0      0        2 
  27   chr27_9893402     AOna    A    T        0      0        2 
  27   chr27_9893402     ASom    A    T        0      0        2 
  27   chr27_9893402     HCab    A    T        0      0        2 
  27   chr27_9893402     HPrz    A    T        0      0        2 
  27   chr27_9893402     ZBoe    A    T        0      0        2 
  27   chr27_9893402     ZGre    A    T        0      0        2 
  27   chr27_9893402     ZHar    A    T        1      2        2 
  27   chr27_9893402   Sample    A    T        0      0        2 
  27   chr27_9909617     AAsi    T    G        1      2        2 
  27   chr27_9909617     AKia    T    G        0      0        2 
  27   chr27_9909617     AOna    T    G        0      0        2 
  27   chr27_9909617     ASom    T    G        1      2        2 
  27   chr27_9909617     HCab    T    G        0      0        2 
  27   chr27_9909617     HPrz    T    G        0      0        2 
  27   chr27_9909617     ZBoe    T    G        0      0        2 
  27   chr27_9909617     ZGre    T    G        0      0        2 
  27   chr27_9909617     ZHar    T    G        0      0        2 
  27   chr27_9909617   Sample    T    G        1      2        2 
  27   chr27_9915968     AAsi    T    C        0      0        2 
  27   chr27_9915968     AKia    T    C        0      0        2 
  27   chr27_9915968     AOna    T    C        0      0        2 
  27   chr27_9915968     ASom    T    C        0      0        2 
  27   chr27_9915968     HCab    T    C        1      2        2 
  27   chr27_9915968     HPrz    T    C        1      2        2 
  27   chr27_9915968     ZBoe    T    C        0      0        2 
  27   chr27_9915968     ZGre    T    C        0      0        2 
  27   chr27_9915968     ZHar    T    C        0      0        2 
  27   chr27_9915968   Sample    T    C        0      0        2 
  27   chr27_9917046     AAsi    T    A        0      0        2 
  27   chr27_9917046     AKia    T    A        0      0        2 
  27   chr27_9917046     AOna    T    A        0      0        2 
  27   chr27_9917046     ASom    T    A        0      0        2 
  27   chr27_9917046     HCab    T    A        0      0        2 
  27   chr27_9917046     HPrz    T    A        0      0        2 
  27   chr27_9917046     ZBoe    T    A        1      2        2 
  27   chr27_9917046     ZGre    T    A        1      2        2 
  27   chr27_9917046     ZHar    T    A        1      2        2 
  27   chr27_9917046   Sample    T    A        0      0        2 
  27   chr27_9922246     AAsi    C    T        0      0        2 
  27   chr27_9922246     AKia    C    T        0      0        2 
  27   chr27_9922246     AOna    C    T        0      0        2 
  27   chr27_9922246     ASom    C    T        0      0        2 
  27   chr27_9922246     HCab    C    T        1      2        2 
  27   chr27_9922246     HPrz    C    T        1      2        2 
  27   chr27_9922246     ZBoe    C    T        0      0        2 
  27   chr27_9922246     ZGre    C    T        0      0        2 
  27   chr27_9922246     ZHar    C    T        0      0        2 
  27   chr27_9922246   Sample    C    T        0      0        2 
  27   chr27_9922532     AAsi    G    A        0      0        2 
  27   chr27_9922532     AKia    G    A        0      0        2 
  27   chr27_9922532     AOna    G    A        0      0        2 
  27   chr27_9922532     ASom    G    A        0      0        2 
  27   chr27_9922532     HCab    G    A        0      0        2 
  27   chr27_9922532     HPrz    G    A        0      0        2 
  27   chr27_9922532     ZBoe    G    A      0.5      1        2 
  27   chr27_9922532     ZGre    G    A        0      0        2 
  27   chr27_9922532     ZHar    G    A        0      0        2 
  27   chr27_9922532   Sample    G    A        0      0        2 
  27   chr27_9939265     AAsi    T    C      0.5      1        2 
  27   chr27_9939265     AKia    T    C        0      0        2 
  27   chr27_9939265     AOna    T    C        0      0        2 
  27   chr27_9939265     ASom    T    C        0      0        2 
  27   chr27_9939265     HCab    T    C        0      0        2 
  27   chr27_9939265     HPrz    T    C        0      0        2 
  27   chr27_9939265     ZBoe    T    C        0      0        2 
  27   chr27_9939265     ZGre    T    C        0      0        2 
  27   chr27_9939265     ZHar    T    C        0      0        2 
  27   chr27_9939265   Sample    T    C        0      0        2 
  27   chr27_9942375     AAsi    A    G        0      0        2 
  27   chr27_9942375     AKia    A    G        0      0        2 
  27   chr27_9942375     AOna    A    G        0      0        2 
  27   chr27_9942375     ASom    A    G        0      0        2 
  27   chr27_9942375     HCab    A    G        1      2        2 
  27   chr27_9942375     HPrz    A    G        1      2        2 
  27   chr27_9942375     ZBoe    A    G        0      0        2 
  27   chr27_9942375     ZGre    A    G        0      0        2 
  27   chr27_9942375     ZHar    A    G        0      0        2 
  27   chr27_9942375   Sample    A    G        0      0        2 
  27   chr27_9945258     AAsi    C    T        0      0        2 
  27   chr27_9945258     AKia    C    T        0      0        2 
  27   chr27_9945258     AOna    C    T        0      0        2 
  27   chr27_9945258     ASom    C    T        0      0        2 
  27   chr27_9945258     HCab    C    T        0      0        2 
  27   chr27_9945258     HPrz    C    T        0      0        2 
  27   chr27_9945258     ZBoe    C    T        0      0        2 
  27   chr27_9945258     ZGre    C    T        1      2        2 
  27   chr27_9945258     ZHar    C    T        0      0        2 
  27   chr27_9945258   Sample    C    T        0      0        2 
  27   chr27_9945914     AAsi    G    T        0      0        2 
  27   chr27_9945914     AKia    G    T        0      0        2 
  27   chr27_9945914     AOna    G    T        0      0        2 
  27   chr27_9945914     ASom    G    T        0      0        2 
  27   chr27_9945914     HCab    G    T        0      0        2 
  27   chr27_9945914     HPrz    G    T        0      0        2 
  27   chr27_9945914     ZBoe    G    T      0.5      1        2 
  27   chr27_9945914     ZGre    G    T        0      0        2 
  27   chr27_9945914     ZHar    G    T        0      0        2 
  27   chr27_9945914   Sample    G    T        0      0        2 
  27   chr27_9953964     AAsi    T    G        0      0        2 
  27   chr27_9953964     AKia    T    G        0      0        2 
  27   chr27_9953964     AOna    T    G        0      0        2 
  27   chr27_9953964     ASom    T    G        0      0        2 
  27   chr27_9953964     HCab    T    G        0      0        2 
  27   chr27_9953964     HPrz    T    G        0      0        2 
  27   chr27_9953964     ZBoe    T    G      0.5      1        2 
  27   chr27_9953964     ZGre    T    G        0      0        2 
  27   chr27_9953964     ZHar    T    G        0      0        2 
  27   chr27_9953964   Sample    T    G        0      0        2 
  27   chr27_9963506     AAsi    A    G        0      0        2 
  27   chr27_9963506     AKia    A    G        0      0        2 
  27   chr27_9963506     AOna    A    G        0      0        2 
  27   chr27_9963506     ASom    A    G        0      0        2 
  27   chr27_9963506     HCab    A    G        0      0        2 
  27   chr27_9963506     HPrz    A    G        0      0        2 
  27   chr27_9963506     ZBoe    A    G      0.5      1        2 
  27   chr27_9963506     ZGre    A    G        0      0        2 
  27   chr27_9963506     ZHar    A    G        0      0        2 
  27   chr27_9963506   Sample    A    G        0      0        2 
  27   chr27_9985687     AAsi    C    T        0      0        2 
  27   chr27_9985687     AKia    C    T        1      2        2 
  27   chr27_9985687     AOna    C    T        1      2        2 
  27   chr27_9985687     ASom    C    T        0      0        2 
  27   chr27_9985687     HCab    C    T        0      0        2 
  27   chr27_9985687     HPrz    C    T        0      0        2 
  27   chr27_9985687     ZBoe    C    T        0      0        2 
  27   chr27_9985687     ZGre    C    T        0      0        2 
  27   chr27_9985687     ZHar    C    T        0      0        2 
  27   chr27_9985687   Sample    C    T        0      0        2 
  27   chr27_9992111     AAsi    G    A        0      0        2 
  27   chr27_9992111     AKia    G    A        0      0        2 
  27   chr27_9992111     AOna    G    A        1      2        2 
  27   chr27_9992111     ASom    G    A        0      0        2 
  27   chr27_9992111     HCab    G    A        0      0        2 
  27   chr27_9992111     HPrz    G    A        0      0        2 
  27   chr27_9992111     ZBoe    G    A        0      0        2 
  27   chr27_9992111     ZGre    G    A        0      0        2 
  27   chr27_9992111     ZHar    G    A        0      0        2 
  27   chr27_9992111   Sample    G    A        0      0        2 
  27   chr27_9993634     AAsi    T    G        0      0        2 
  27   chr27_9993634     AKia    T    G        0      0        2 
  27   chr27_9993634     AOna    T    G        0      0        2 
  27   chr27_9993634     ASom    T    G        0      0        2 
  27   chr27_9993634     HCab    T    G        0      0        2 
  27   chr27_9993634     HPrz    T    G        0      0        2 
  27   chr27_9993634     ZBoe    T    G        1      2        2 
  27   chr27_9993634     ZGre    T    G        0      0        2 
  27   chr27_9993634     ZHar    T    G        0      0        2 
  27   chr27_9993634   Sample    T    G        0      0        2 
  27   chr27_9993979     AAsi    G    A        0      0        2 
  27   chr27_9993979     AKia    G    A        0      0        2 
  27   chr27_9993979     AOna    G    A        0      0        2 
  27   chr27_9993979     ASom    G    A        0      0        2 
  27   chr27_9993979     HCab    G    A        0      0        2 
  27   chr27_9993979     HPrz    G    A        0      0        2 
  27   chr27_9993979     ZBoe    G    A        0      0        2 
  27   chr27_9993979     ZGre    G    A        0      0        2 
  27   chr27_9993979     ZHar    G    A        1      2        2 
  27   chr27_9993979   Sample    G    A        0      0        2 
  27  chr27_10006601     AAsi    C    T        0      0        2 
  27  chr27_10006601     AKia    C    T        0      0        2 
  27  chr27_10006601     AOna    C    T        0      0        2 
  27  chr27_10006601     ASom    C    T        0      0        2 
  27  chr27_10006601     HCab    C    T        0      0        2 
  27  chr27_10006601     HPrz    C    T        1      2        2 
  27  chr27_10006601     ZBoe    C    T        0      0        2 
  27  chr27_10006601     ZGre    C    T        0      0        2 
  27  chr27_10006601     ZHar    C    T        0      0        2 
  27  chr27_10006601   Sample    C    T        0      0        2 
  27  chr27_10007718     AAsi    A    G        0      0        2 
  27  chr27_10007718     AKia    A    G        0      0        2 
  27  chr27_10007718     AOna    A    G        0      0        2 
  27  chr27_10007718     ASom    A    G      0.5      1        2 
  27  chr27_10007718     HCab    A    G        0      0        2 
  27  chr27_10007718     HPrz    A    G        0      0        2 
  27  chr27_10007718     ZBoe    A    G        0      0        2 
  27  chr27_10007718     ZGre    A    G        0      0        2 
  27  chr27_10007718     ZHar    A    G        0      0        2 
  27  chr27_10007718   Sample    A    G        0      0        2 
  27  chr27_10009469     AAsi    A    G        0      0        2 
  27  chr27_10009469     AKia    A    G        0      0        2 
  27  chr27_10009469     AOna    A    G        0      0        2 
  27  chr27_10009469     ASom    A    G        0      0        2 
  27  chr27_10009469     HCab    A    G        1      2        2 
  27  chr27_10009469     HPrz    A    G        1      2        2 
  27  chr27_10009469     ZBoe    A    G        0      0        2 
  27  chr27_10009469     ZGre    A    G        0      0        2 
  27  chr27_10009469     ZHar    A    G        0      0        2 
  27  chr27_10009469   Sample    A    G        0      0        2 
  27  chr27_10010370     AAsi    T    C        0      0        2 
  27  chr27_10010370     AKia    T    C        0      0        2 
  27  chr27_10010370     AOna    T    C        0      0        2 
  27  chr27_10010370     ASom    T    C      0.5      1        2 
  27  chr27_10010370     HCab    T    C        0      0        2 
  27  chr27_10010370     HPrz    T    C        0      0        2 
  27  chr27_10010370     ZBoe    T    C        0      0        2 
  27  chr27_10010370     ZGre    T    C        0      0        2 
  27  chr27_10010370     ZHar    T    C        0      0        2 
  27  chr27_10010370   Sample    T    C        0      0        2 
  27  chr27_10016356     AAsi    T    G        0      0        2 
  27  chr27_10016356     AKia    T    G        0      0        2 
  27  chr27_10016356     AOna    T    G        0      0        2 
  27  chr27_10016356     ASom    T    G        0      0        2 
  27  chr27_10016356     HCab    T    G        1      2        2 
  27  chr27_10016356     HPrz    T    G        1      2        2 
  27  chr27_10016356     ZBoe    T    G        0      0        2 
  27  chr27_10016356     ZGre    T    G        0      0        2 
  27  chr27_10016356     ZHar    T    G        0      0        2 
  27  chr27_10016356   Sample    T    G        0      0        2 
  27  chr27_10016978     AAsi    T    C        0      0        2 
  27  chr27_10016978     AKia    T    C      0.5      1        2 
  27  chr27_10016978     AOna    T    C        0      0        2 
  27  chr27_10016978     ASom    T    C        0      0        2 
  27  chr27_10016978     HCab    T    C        0      0        2 
  27  chr27_10016978     HPrz    T    C        0      0        2 
  27  chr27_10016978     ZBoe    T    C        0      0        2 
  27  chr27_10016978     ZGre    T    C        0      0        2 
  27  chr27_10016978     ZHar    T    C        0      0        2 
  27  chr27_10016978   Sample    T    C        0      0        2 
  27  chr27_10018556     AAsi    C    T        0      0        2 
  27  chr27_10018556     AKia    C    T      0.5      1        2 
  27  chr27_10018556     AOna    C    T        0      0        2 
  27  chr27_10018556     ASom    C    T        0      0        2 
  27  chr27_10018556     HCab    C    T        0      0        2 
  27  chr27_10018556     HPrz    C    T        0      0        2 
  27  chr27_10018556     ZBoe    C    T        0      0        2 
  27  chr27_10018556     ZGre    C    T        0      0        2 
  27  chr27_10018556     ZHar    C    T        0      0        2 
  27  chr27_10018556   Sample    C    T        0      0        2 
  27  chr27_10018643     AAsi    C    T        0      0        2 
  27  chr27_10018643     AKia    C    T        0      0        2 
  27  chr27_10018643     AOna    C    T        0      0        2 
  27  chr27_10018643     ASom    C    T        0      0        2 
  27  chr27_10018643     HCab    C    T        1      2        2 
  27  chr27_10018643     HPrz    C    T        1      2        2 
  27  chr27_10018643     ZBoe    C    T        0      0        2 
  27  chr27_10018643     ZGre    C    T        0      0        2 
  27  chr27_10018643     ZHar    C    T        0      0        2 
  27  chr27_10018643   Sample    C    T        0      0        2 
  27  chr27_10021564     AAsi    A    G        0      0        2 
  27  chr27_10021564     AKia    A    G        0      0        2 
  27  chr27_10021564     AOna    A    G        0      0        2 
  27  chr27_10021564     ASom    A    G        0      0        2 
  27  chr27_10021564     HCab    A    G        0      0        2 
  27  chr27_10021564     HPrz    A    G        0      0        2 
  27  chr27_10021564     ZBoe    A    G        0      0        2 
  27  chr27_10021564     ZGre    A    G      0.5      1        2 
  27  chr27_10021564     ZHar    A    G        0      0        2 
  27  chr27_10021564   Sample    A    G        0      0        2 
  27  chr27_10024097     AAsi    A    G        0      0        2 
  27  chr27_10024097     AKia    A    G        1      2        2 
  27  chr27_10024097     AOna    A    G        1      2        2 
  27  chr27_10024097     ASom    A    G        0      0        2 
  27  chr27_10024097     HCab    A    G        0      0        2 
  27  chr27_10024097     HPrz    A    G        0      0        2 
  27  chr27_10024097     ZBoe    A    G        0      0        2 
  27  chr27_10024097     ZGre    A    G        1      2        2 
  27  chr27_10024097     ZHar    A    G        0      0        2 
  27  chr27_10024097   Sample    A    G        0      0        2 
  27  chr27_10024156     AAsi    T    G        0      0        2 
  27  chr27_10024156     AKia    T    G        0      0        2 
  27  chr27_10024156     AOna    T    G        0      0        2 
  27  chr27_10024156     ASom    T    G        0      0        2 
  27  chr27_10024156     HCab    T    G        1      2        2 
  27  chr27_10024156     HPrz    T    G        1      2        2 
  27  chr27_10024156     ZBoe    T    G        0      0        2 
  27  chr27_10024156     ZGre    T    G        0      0        2 
  27  chr27_10024156     ZHar    T    G        0      0        2 
  27  chr27_10024156   Sample    T    G        0      0        2 
  27  chr27_10028422     AAsi    G    A        0      0        2 
  27  chr27_10028422     AKia    G    A      0.5      1        2 
  27  chr27_10028422     AOna    G    A        0      0        2 
  27  chr27_10028422     ASom    G    A        0      0        2 
  27  chr27_10028422     HCab    G    A        0      0        2 
  27  chr27_10028422     HPrz    G    A        0      0        2 
  27  chr27_10028422     ZBoe    G    A        0      0        2 
  27  chr27_10028422     ZGre    G    A        0      0        2 
  27  chr27_10028422     ZHar    G    A        0      0        2 
  27  chr27_10028422   Sample    G    A        0      0        2 
  27  chr27_10041406     AAsi    G    A        0      0        2 
  27  chr27_10041406     AKia    G    A        0      0        2 
  27  chr27_10041406     AOna    G    A        0      0        2 
  27  chr27_10041406     ASom    G    A        0      0        2 
  27  chr27_10041406     HCab    G    A        1      2        2 
  27  chr27_10041406     HPrz    G    A        1      2        2 
  27  chr27_10041406     ZBoe    G    A        0      0        2 
  27  chr27_10041406     ZGre    G    A        0      0        2 
  27  chr27_10041406     ZHar    G    A        0      0        2 
  27  chr27_10041406   Sample    G    A        0      0        2 
  27  chr27_10046907     AAsi    A    G        0      0        2 
  27  chr27_10046907     AKia    A    G      0.5      1        2 
  27  chr27_10046907     AOna    A    G        0      0        2 
  27  chr27_10046907     ASom    A    G        0      0        2 
  27  chr27_10046907     HCab    A    G        0      0        2 
  27  chr27_10046907     HPrz    A    G        0      0        2 
  27  chr27_10046907     ZBoe    A    G        0      0        2 
  27  chr27_10046907     ZGre    A    G        0      0        2 
  27  chr27_10046907     ZHar    A    G        0      0        2 
  27  chr27_10046907   Sample    A    G        0      0        2 
  27  chr27_10047500     AAsi    G    A        0      0        2 
  27  chr27_10047500     AKia    G    A        0      0        2 
  27  chr27_10047500     AOna    G    A        0      0        2 
  27  chr27_10047500     ASom    G    A      0.5      1        2 
  27  chr27_10047500     HCab    G    A        0      0        2 
  27  chr27_10047500     HPrz    G    A        0      0        2 
  27  chr27_10047500     ZBoe    G    A        0      0        2 
  27  chr27_10047500     ZGre    G    A        0      0        2 
  27  chr27_10047500     ZHar    G    A        0      0        2 
  27  chr27_10047500   Sample    G    A        0      0        2 
  27  chr27_10049442     AAsi    G    A        1      2        2 
  27  chr27_10049442     AKia    G    A        0      0        2 
  27  chr27_10049442     AOna    G    A        0      0        2 
  27  chr27_10049442     ASom    G    A        1      2        2 
  27  chr27_10049442     HCab    G    A        0      0        2 
  27  chr27_10049442     HPrz    G    A        0      0        2 
  27  chr27_10049442     ZBoe    G    A        0      0        2 
  27  chr27_10049442     ZGre    G    A        0      0        2 
  27  chr27_10049442     ZHar    G    A        0      0        2 
  27  chr27_10049442   Sample    G    A        1      2        2 
  27  chr27_10050844     AAsi    C    A        0      0        2 
  27  chr27_10050844     AKia    C    A        0      0        2 
  27  chr27_10050844     AOna    C    A        0      0        2 
  27  chr27_10050844     ASom    C    A        0      0        2 
  27  chr27_10050844     HCab    C    A        0      0        2 
  27  chr27_10050844     HPrz    C    A        0      0        2 
  27  chr27_10050844     ZBoe    C    A        0      0        2 
  27  chr27_10050844     ZGre    C    A        0      0        2 
  27  chr27_10050844     ZHar    C    A        1      2        2 
  27  chr27_10050844   Sample    C    A        0      0        2 
  27  chr27_10054443     AAsi    G    C        0      0        2 
  27  chr27_10054443     AKia    G    C        0      0        2 
  27  chr27_10054443     AOna    G    C        0      0        2 
  27  chr27_10054443     ASom    G    C        0      0        2 
  27  chr27_10054443     HCab    G    C        0      0        2 
  27  chr27_10054443     HPrz    G    C        0      0        2 
  27  chr27_10054443     ZBoe    G    C        1      2        2 
  27  chr27_10054443     ZGre    G    C        1      2        2 
  27  chr27_10054443     ZHar    G    C        1      2        2 
  27  chr27_10054443   Sample    G    C        0      0        2 
  27  chr27_10074008     AAsi    C    T        0      0        2 
  27  chr27_10074008     AKia    C    T        0      0        2 
  27  chr27_10074008     AOna    C    T        0      0        2 
  27  chr27_10074008     ASom    C    T        0      0        2 
  27  chr27_10074008     HCab    C    T        0      0        2 
  27  chr27_10074008     HPrz    C    T        0      0        2 
  27  chr27_10074008     ZBoe    C    T        0      0        2 
  27  chr27_10074008     ZGre    C    T        0      0        2 
  27  chr27_10074008     ZHar    C    T      0.5      1        2 
  27  chr27_10074008   Sample    C    T        0      0        2 
  27  chr27_10091313     AAsi    T    A      0.5      1        2 
  27  chr27_10091313     AKia    T    A        0      0        2 
  27  chr27_10091313     AOna    T    A        0      0        2 
  27  chr27_10091313     ASom    T    A        0      0        2 
  27  chr27_10091313     HCab    T    A        0      0        2 
  27  chr27_10091313     HPrz    T    A        0      0        2 
  27  chr27_10091313     ZBoe    T    A        0      0        2 
  27  chr27_10091313     ZGre    T    A        0      0        2 
  27  chr27_10091313     ZHar    T    A        0      0        2 
  27  chr27_10091313   Sample    T    A        1      2        2 
  27  chr27_10095932     AAsi    T    G        0      0        2 
  27  chr27_10095932     AKia    T    G        0      0        2 
  27  chr27_10095932     AOna    T    G        0      0        2 
  27  chr27_10095932     ASom    T    G        0      0        2 
  27  chr27_10095932     HCab    T    G        0      0        2 
  27  chr27_10095932     HPrz    T    G        0      0        2 
  27  chr27_10095932     ZBoe    T    G      0.5      1        2 
  27  chr27_10095932     ZGre    T    G        1      2        2 
  27  chr27_10095932     ZHar    T    G        0      0        2 
  27  chr27_10095932   Sample    T    G        0      0        2 
  27  chr27_10101490     AAsi    A    T        0      0        2 
  27  chr27_10101490     AKia    A    T        0      0        2 
  27  chr27_10101490     AOna    A    T        0      0        2 
  27  chr27_10101490     ASom    A    T        1      2        2 
  27  chr27_10101490     HCab    A    T        0      0        2 
  27  chr27_10101490     HPrz    A    T        0      0        2 
  27  chr27_10101490     ZBoe    A    T        0      0        2 
  27  chr27_10101490     ZGre    A    T        0      0        2 
  27  chr27_10101490     ZHar    A    T        0      0        2 
  27  chr27_10101490   Sample    A    T        0      0        2 
  27  chr27_10101888     AAsi    A    G        0      0        2 
  27  chr27_10101888     AKia    A    G        0      0        2 
  27  chr27_10101888     AOna    A    G        1      2        2 
  27  chr27_10101888     ASom    A    G        0      0        2 
  27  chr27_10101888     HCab    A    G        0      0        2 
  27  chr27_10101888     HPrz    A    G        0      0        2 
  27  chr27_10101888     ZBoe    A    G        0      0        2 
  27  chr27_10101888     ZGre    A    G        0      0        2 
  27  chr27_10101888     ZHar    A    G        0      0        2 
  27  chr27_10101888   Sample    A    G        0      0        2 
  27  chr27_10102507     AAsi    C    T        0      0        2 
  27  chr27_10102507     AKia    C    T        0      0        2 
  27  chr27_10102507     AOna    C    T        0      0        2 
  27  chr27_10102507     ASom    C    T        0      0        2 
  27  chr27_10102507     HCab    C    T        0      0        2 
  27  chr27_10102507     HPrz    C    T      0.5      1        2 
  27  chr27_10102507     ZBoe    C    T        0      0        2 
  27  chr27_10102507     ZGre    C    T        0      0        2 
  27  chr27_10102507     ZHar    C    T        0      0        2 
  27  chr27_10102507   Sample    C    T        0      0        2 
  27  chr27_10120906     AAsi    C    A        0      0        2 
  27  chr27_10120906     AKia    C    A        0      0        2 
  27  chr27_10120906     AOna    C    A        0      0        2 
  27  chr27_10120906     ASom    C    A        0      0        2 
  27  chr27_10120906     HCab    C    A        1      2        2 
  27  chr27_10120906     HPrz    C    A        1      2        2 
  27  chr27_10120906     ZBoe    C    A        0      0        2 
  27  chr27_10120906     ZGre    C    A        0      0        2 
  27  chr27_10120906     ZHar    C    A        0      0        2 
  27  chr27_10120906   Sample    C    A        0      0        2 
  27  chr27_10128069     AAsi    C    A        0      0        2 
  27  chr27_10128069     AKia    C    A        0      0        2 
  27  chr27_10128069     AOna    C    A        0      0        2 
  27  chr27_10128069     ASom    C    A        0      0        2 
  27  chr27_10128069     HCab    C    A        1      2        2 
  27  chr27_10128069     HPrz    C    A        1      2        2 
  27  chr27_10128069     ZBoe    C    A        0      0        2 
  27  chr27_10128069     ZGre    C    A        0      0        2 
  27  chr27_10128069     ZHar    C    A        0      0        2 
  27  chr27_10128069   Sample    C    A        0      0        2 
  27  chr27_10132090     AAsi    G    C        0      0        2 
  27  chr27_10132090     AKia    G    C        0      0        2 
  27  chr27_10132090     AOna    G    C        0      0        2 
  27  chr27_10132090     ASom    G    C        0      0        2 
  27  chr27_10132090     HCab    G    C        0      0        2 
  27  chr27_10132090     HPrz    G    C        0      0        2 
  27  chr27_10132090     ZBoe    G    C        0      0        2 
  27  chr27_10132090     ZGre    G    C        0      0        2 
  27  chr27_10132090     ZHar    G    C        1      2        2 
  27  chr27_10132090   Sample    G    C        0      0        2 
  27  chr27_10134273     AAsi    T    C        1      2        2 
  27  chr27_10134273     AKia    T    C        0      0        2 
  27  chr27_10134273     AOna    T    C        1      2        2 
  27  chr27_10134273     ASom    T    C        1      2        2 
  27  chr27_10134273     HCab    T    C        0      0        2 
  27  chr27_10134273     HPrz    T    C        0      0        2 
  27  chr27_10134273     ZBoe    T    C        0      0        2 
  27  chr27_10134273     ZGre    T    C        0      0        2 
  27  chr27_10134273     ZHar    T    C        0      0        2 
  27  chr27_10134273   Sample    T    C        1      2        2 
  27  chr27_10139178     AAsi    T    C        0      0        2 
  27  chr27_10139178     AKia    T    C        0      0        2 
  27  chr27_10139178     AOna    T    C        0      0        2 
  27  chr27_10139178     ASom    T    C        0      0        2 
  27  chr27_10139178     HCab    T    C        1      2        2 
  27  chr27_10139178     HPrz    T    C      0.5      1        2 
  27  chr27_10139178     ZBoe    T    C        0      0        2 
  27  chr27_10139178     ZGre    T    C        0      0        2 
  27  chr27_10139178     ZHar    T    C        0      0        2 
  27  chr27_10139178   Sample    T    C        0      0        2 
  27  chr27_10143081     AAsi    T    C        0      0        2 
  27  chr27_10143081     AKia    T    C        0      0        2 
  27  chr27_10143081     AOna    T    C        0      0        2 
  27  chr27_10143081     ASom    T    C        0      0        2 
  27  chr27_10143081     HCab    T    C        1      2        2 
  27  chr27_10143081     HPrz    T    C      0.5      1        2 
  27  chr27_10143081     ZBoe    T    C        0      0        2 
  27  chr27_10143081     ZGre    T    C        0      0        2 
  27  chr27_10143081     ZHar    T    C        0      0        2 
  27  chr27_10143081   Sample    T    C        0      0        2 
  27  chr27_10147920     AAsi    A    G        0      0        2 
  27  chr27_10147920     AKia    A    G        0      0        2 
  27  chr27_10147920     AOna    A    G        0      0        2 
  27  chr27_10147920     ASom    A    G        0      0        2 
  27  chr27_10147920     HCab    A    G      0.5      1        2 
  27  chr27_10147920     HPrz    A    G        0      0        2 
  27  chr27_10147920     ZBoe    A    G        0      0        2 
  27  chr27_10147920     ZGre    A    G        0      0        2 
  27  chr27_10147920     ZHar    A    G        0      0        2 
  27  chr27_10147920   Sample    A    G        0      0        2 
  27  chr27_10150910     AAsi    A    G        0      0        2 
  27  chr27_10150910     AKia    A    G        0      0        2 
  27  chr27_10150910     AOna    A    G        0      0        2 
  27  chr27_10150910     ASom    A    G        1      2        2 
  27  chr27_10150910     HCab    A    G        0      0        2 
  27  chr27_10150910     HPrz    A    G        0      0        2 
  27  chr27_10150910     ZBoe    A    G        0      0        2 
  27  chr27_10150910     ZGre    A    G        0      0        2 
  27  chr27_10150910     ZHar    A    G        0      0        2 
  27  chr27_10150910   Sample    A    G        0      0        2 
  27  chr27_10154143     AAsi    T    C        0      0        2 
  27  chr27_10154143     AKia    T    C        0      0        2 
  27  chr27_10154143     AOna    T    C        0      0        2 
  27  chr27_10154143     ASom    T    C        0      0        2 
  27  chr27_10154143     HCab    T    C        0      0        2 
  27  chr27_10154143     HPrz    T    C        0      0        2 
  27  chr27_10154143     ZBoe    T    C        0      0        2 
  27  chr27_10154143     ZGre    T    C        1      2        2 
  27  chr27_10154143     ZHar    T    C        0      0        2 
  27  chr27_10154143   Sample    T    C        0      0        2 
  27  chr27_10154506     AAsi    A    C        0      0        2 
  27  chr27_10154506     AKia    A    C        0      0        2 
  27  chr27_10154506     AOna    A    C        0      0        2 
  27  chr27_10154506     ASom    A    C        0      0        2 
  27  chr27_10154506     HCab    A    C        0      0        2 
  27  chr27_10154506     HPrz    A    C        0      0        2 
  27  chr27_10154506     ZBoe    A    C      0.5      1        2 
  27  chr27_10154506     ZGre    A    C        0      0        2 
  27  chr27_10154506     ZHar    A    C        0      0        2 
  27  chr27_10154506   Sample    A    C        0      0        2 
  27  chr27_10155914     AAsi    C    T        0      0        2 
  27  chr27_10155914     AKia    C    T        0      0        2 
  27  chr27_10155914     AOna    C    T        1      2        2 
  27  chr27_10155914     ASom    C    T        0      0        2 
  27  chr27_10155914     HCab    C    T        0      0        2 
  27  chr27_10155914     HPrz    C    T        0      0        2 
  27  chr27_10155914     ZBoe    C    T        0      0        2 
  27  chr27_10155914     ZGre    C    T        0      0        2 
  27  chr27_10155914     ZHar    C    T        0      0        2 
  27  chr27_10155914   Sample    C    T        0      0        2 
  27  chr27_10156143     AAsi    A    C        0      0        2 
  27  chr27_10156143     AKia    A    C        0      0        2 
  27  chr27_10156143     AOna    A    C        0      0        2 
  27  chr27_10156143     ASom    A    C        0      0        2 
  27  chr27_10156143     HCab    A    C        0      0        2 
  27  chr27_10156143     HPrz    A    C        0      0        2 
  27  chr27_10156143     ZBoe    A    C        0      0        2 
  27  chr27_10156143     ZGre    A    C        1      2        2 
  27  chr27_10156143     ZHar    A    C        0      0        2 
  27  chr27_10156143   Sample    A    C        0      0        2 
  27  chr27_10169347     AAsi    C    T        0      0        2 
  27  chr27_10169347     AKia    C    T        0      0        2 
  27  chr27_10169347     AOna    C    T        0      0        2 
  27  chr27_10169347     ASom    C    T        0      0        2 
  27  chr27_10169347     HCab    C    T        1      2        2 
  27  chr27_10169347     HPrz    C    T        1      2        2 
  27  chr27_10169347     ZBoe    C    T        0      0        2 
  27  chr27_10169347     ZGre    C    T        0      0        2 
  27  chr27_10169347     ZHar    C    T        0      0        2 
  27  chr27_10169347   Sample    C    T        0      0        2 
  27  chr27_10171404     AAsi    A    G        0      0        2 
  27  chr27_10171404     AKia    A    G        0      0        2 
  27  chr27_10171404     AOna    A    G        0      0        2 
  27  chr27_10171404     ASom    A    G      0.5      1        2 
  27  chr27_10171404     HCab    A    G        0      0        2 
  27  chr27_10171404     HPrz    A    G        0      0        2 
  27  chr27_10171404     ZBoe    A    G        0      0        2 
  27  chr27_10171404     ZGre    A    G        0      0        2 
  27  chr27_10171404     ZHar    A    G        0      0        2 
  27  chr27_10171404   Sample    A    G        0      0        2 
  27  chr27_10173967     AAsi    C    T        0      0        2 
  27  chr27_10173967     AKia    C    T        0      0        2 
  27  chr27_10173967     AOna    C    T        0      0        2 
  27  chr27_10173967     ASom    C    T        0      0        2 
  27  chr27_10173967     HCab    C    T        0      0        2 
  27  chr27_10173967     HPrz    C    T        0      0        2 
  27  chr27_10173967     ZBoe    C    T        0      0        2 
  27  chr27_10173967     ZGre    C    T        0      0        2 
  27  chr27_10173967     ZHar    C    T        1      2        2 
  27  chr27_10173967   Sample    C    T        0      0        2 
  27  chr27_10178307     AAsi    C    T      0.5      1        2 
  27  chr27_10178307     AKia    C    T        0      0        2 
  27  chr27_10178307     AOna    C    T        0      0        2 
  27  chr27_10178307     ASom    C    T        0      0        2 
  27  chr27_10178307     HCab    C    T        0      0        2 
  27  chr27_10178307     HPrz    C    T        0      0        2 
  27  chr27_10178307     ZBoe    C    T        0      0        2 
  27  chr27_10178307     ZGre    C    T        0      0        2 
  27  chr27_10178307     ZHar    C    T        0      0        2 
  27  chr27_10178307   Sample    C    T        0      0        2 
  27  chr27_10187405     AAsi    A    T        0      0        2 
  27  chr27_10187405     AKia    A    T        0      0        2 
  27  chr27_10187405     AOna    A    T        0      0        2 
  27  chr27_10187405     ASom    A    T        0      0        2 
  27  chr27_10187405     HCab    A    T        0      0        2 
  27  chr27_10187405     HPrz    A    T        0      0        2 
  27  chr27_10187405     ZBoe    A    T      0.5      1        2 
  27  chr27_10187405     ZGre    A    T        0      0        2 
  27  chr27_10187405     ZHar    A    T        0      0        2 
  27  chr27_10187405   Sample    A    T        0      0        2 
  27  chr27_10196851     AAsi    T    C        0      0        2 
  27  chr27_10196851     AKia    T    C        0      0        2 
  27  chr27_10196851     AOna    T    C        0      0        2 
  27  chr27_10196851     ASom    T    C        0      0        2 
  27  chr27_10196851     HCab    T    C        1      2        2 
  27  chr27_10196851     HPrz    T    C        1      2        2 
  27  chr27_10196851     ZBoe    T    C        0      0        2 
  27  chr27_10196851     ZGre    T    C        0      0        2 
  27  chr27_10196851     ZHar    T    C        0      0        2 
  27  chr27_10196851   Sample    T    C        0      0        2 
  27  chr27_10208194     AAsi    G    A        0      0        2 
  27  chr27_10208194     AKia    G    A        1      2        2 
  27  chr27_10208194     AOna    G    A        1      2        2 
  27  chr27_10208194     ASom    G    A        0      0        2 
  27  chr27_10208194     HCab    G    A        1      2        2 
  27  chr27_10208194     HPrz    G    A        1      2        2 
  27  chr27_10208194     ZBoe    G    A        0      0        2 
  27  chr27_10208194     ZGre    G    A        0      0        2 
  27  chr27_10208194     ZHar    G    A        0      0        2 
  27  chr27_10208194   Sample    G    A        0      0        2 
  27  chr27_10210821     AAsi    T    C        0      0        2 
  27  chr27_10210821     AKia    T    C        0      0        2 
  27  chr27_10210821     AOna    T    C        0      0        2 
  27  chr27_10210821     ASom    T    C        0      0        2 
  27  chr27_10210821     HCab    T    C        0      0        2 
  27  chr27_10210821     HPrz    T    C        0      0        2 
  27  chr27_10210821     ZBoe    T    C      0.5      1        2 
  27  chr27_10210821     ZGre    T    C        0      0        2 
  27  chr27_10210821     ZHar    T    C        0      0        2 
  27  chr27_10210821   Sample    T    C        0      0        2 
  27  chr27_10213857     AAsi    A    C        0      0        2 
  27  chr27_10213857     AKia    A    C        0      0        2 
  27  chr27_10213857     AOna    A    C        0      0        2 
  27  chr27_10213857     ASom    A    C        0      0        2 
  27  chr27_10213857     HCab    A    C        0      0        2 
  27  chr27_10213857     HPrz    A    C        0      0        2 
  27  chr27_10213857     ZBoe    A    C        0      0        2 
  27  chr27_10213857     ZGre    A    C        0      0        2 
  27  chr27_10213857     ZHar    A    C      0.5      1        2 
  27  chr27_10213857   Sample    A    C        0      0        2 
  27  chr27_10222599     AAsi    T    C        0      0        2 
  27  chr27_10222599     AKia    T    C        0      0        2 
  27  chr27_10222599     AOna    T    C        0      0        2 
  27  chr27_10222599     ASom    T    C        0      0        2 
  27  chr27_10222599     HCab    T    C        1      2        2 
  27  chr27_10222599     HPrz    T    C      0.5      1        2 
  27  chr27_10222599     ZBoe    T    C        0      0        2 
  27  chr27_10222599     ZGre    T    C        0      0        2 
  27  chr27_10222599     ZHar    T    C        0      0        2 
  27  chr27_10222599   Sample    T    C        0      0        2 
  27  chr27_10223135     AAsi    T    G        0      0        2 
  27  chr27_10223135     AKia    T    G        0      0        2 
  27  chr27_10223135     AOna    T    G        0      0        2 
  27  chr27_10223135     ASom    T    G        0      0        2 
  27  chr27_10223135     HCab    T    G        1      2        2 
  27  chr27_10223135     HPrz    T    G        1      2        2 
  27  chr27_10223135     ZBoe    T    G        0      0        2 
  27  chr27_10223135     ZGre    T    G        0      0        2 
  27  chr27_10223135     ZHar    T    G        0      0        2 
  27  chr27_10223135   Sample    T    G        0      0        2 
  27  chr27_10225359     AAsi    G    A        0      0        2 
  27  chr27_10225359     AKia    G    A        0      0        2 
  27  chr27_10225359     AOna    G    A        0      0        2 
  27  chr27_10225359     ASom    G    A        0      0        2 
  27  chr27_10225359     HCab    G    A        1      2        2 
  27  chr27_10225359     HPrz    G    A        1      2        2 
  27  chr27_10225359     ZBoe    G    A        0      0        2 
  27  chr27_10225359     ZGre    G    A        0      0        2 
  27  chr27_10225359     ZHar    G    A        0      0        2 
  27  chr27_10225359   Sample    G    A        0      0        2 
  27  chr27_10229551     AAsi    C    T        0      0        2 
  27  chr27_10229551     AKia    C    T        0      0        2 
  27  chr27_10229551     AOna    C    T        0      0        2 
  27  chr27_10229551     ASom    C    T        0      0        2 
  27  chr27_10229551     HCab    C    T        0      0        2 
  27  chr27_10229551     HPrz    C    T        0      0        2 
  27  chr27_10229551     ZBoe    C    T        0      0        2 
  27  chr27_10229551     ZGre    C    T        0      0        2 
  27  chr27_10229551     ZHar    C    T        1      2        2 
  27  chr27_10229551   Sample    C    T        0      0        2 
  27  chr27_10234124     AAsi    T    C        0      0        2 
  27  chr27_10234124     AKia    T    C        0      0        2 
  27  chr27_10234124     AOna    T    C        0      0        2 
  27  chr27_10234124     ASom    T    C        0      0        2 
  27  chr27_10234124     HCab    T    C        0      0        2 
  27  chr27_10234124     HPrz    T    C        0      0        2 
  27  chr27_10234124     ZBoe    T    C        0      0        2 
  27  chr27_10234124     ZGre    T    C      0.5      1        2 
  27  chr27_10234124     ZHar    T    C        0      0        2 
  27  chr27_10234124   Sample    T    C        0      0        2 
  27  chr27_10238771     AAsi    C    G        0      0        2 
  27  chr27_10238771     AKia    C    G        0      0        2 
  27  chr27_10238771     AOna    C    G        0      0        2 
  27  chr27_10238771     ASom    C    G        0      0        2 
  27  chr27_10238771     HCab    C    G        0      0        2 
  27  chr27_10238771     HPrz    C    G        0      0        2 
  27  chr27_10238771     ZBoe    C    G      0.5      1        2 
  27  chr27_10238771     ZGre    C    G        0      0        2 
  27  chr27_10238771     ZHar    C    G        0      0        2 
  27  chr27_10238771   Sample    C    G        0      0        2 
  27  chr27_10251907     AAsi    C    A        0      0        2 
  27  chr27_10251907     AKia    C    A        0      0        2 
  27  chr27_10251907     AOna    C    A        0      0        2 
  27  chr27_10251907     ASom    C    A        0      0        2 
  27  chr27_10251907     HCab    C    A        1      2        2 
  27  chr27_10251907     HPrz    C    A        1      2        2 
  27  chr27_10251907     ZBoe    C    A        0      0        2 
  27  chr27_10251907     ZGre    C    A        0      0        2 
  27  chr27_10251907     ZHar    C    A        0      0        2 
  27  chr27_10251907   Sample    C    A        0      0        2 
  27  chr27_10253950     AAsi    A    C        0      0        2 
  27  chr27_10253950     AKia    A    C        0      0        2 
  27  chr27_10253950     AOna    A    C        0      0        2 
  27  chr27_10253950     ASom    A    C        0      0        2 
  27  chr27_10253950     HCab    A    C        0      0        2 
  27  chr27_10253950     HPrz    A    C      0.5      1        2 
  27  chr27_10253950     ZBoe    A    C        0      0        2 
  27  chr27_10253950     ZGre    A    C        0      0        2 
  27  chr27_10253950     ZHar    A    C        0      0        2 
  27  chr27_10253950   Sample    A    C        0      0        2 
  27  chr27_10258604     AAsi    C    T        0      0        2 
  27  chr27_10258604     AKia    C    T        0      0        2 
  27  chr27_10258604     AOna    C    T        0      0        2 
  27  chr27_10258604     ASom    C    T        0      0        2 
  27  chr27_10258604     HCab    C    T        1      2        2 
  27  chr27_10258604     HPrz    C    T        1      2        2 
  27  chr27_10258604     ZBoe    C    T        0      0        2 
  27  chr27_10258604     ZGre    C    T        0      0        2 
  27  chr27_10258604     ZHar    C    T        0      0        2 
  27  chr27_10258604   Sample    C    T        0      0        2 
  27  chr27_10265677     AAsi    T    C        0      0        2 
  27  chr27_10265677     AKia    T    C        0      0        2 
  27  chr27_10265677     AOna    T    C        0      0        2 
  27  chr27_10265677     ASom    T    C        0      0        2 
  27  chr27_10265677     HCab    T    C        0      0        2 
  27  chr27_10265677     HPrz    T    C      0.5      1        2 
  27  chr27_10265677     ZBoe    T    C        0      0        2 
  27  chr27_10265677     ZGre    T    C        0      0        2 
  27  chr27_10265677     ZHar    T    C        0      0        2 
  27  chr27_10265677   Sample    T    C        0      0        2 
  27  chr27_10269055     AAsi    G    A        0      0        2 
  27  chr27_10269055     AKia    G    A        0      0        2 
  27  chr27_10269055     AOna    G    A        0      0        2 
  27  chr27_10269055     ASom    G    A        0      0        2 
  27  chr27_10269055     HCab    G    A        1      2        2 
  27  chr27_10269055     HPrz    G    A        1      2        2 
  27  chr27_10269055     ZBoe    G    A        0      0        2 
  27  chr27_10269055     ZGre    G    A        0      0        2 
  27  chr27_10269055     ZHar    G    A        0      0        2 
  27  chr27_10269055   Sample    G    A        0      0        2 
  27  chr27_10275001     AAsi    G    A        0      0        2 
  27  chr27_10275001     AKia    G    A        0      0        2 
  27  chr27_10275001     AOna    G    A        0      0        2 
  27  chr27_10275001     ASom    G    A        0      0        2 
  27  chr27_10275001     HCab    G    A        0      0        2 
  27  chr27_10275001     HPrz    G    A        0      0        2 
  27  chr27_10275001     ZBoe    G    A      0.5      1        2 
  27  chr27_10275001     ZGre    G    A        0      0        2 
  27  chr27_10275001     ZHar    G    A        0      0        2 
  27  chr27_10275001   Sample    G    A        0      0        2 
  27  chr27_10282369     AAsi    G    A        0      0        2 
  27  chr27_10282369     AKia    G    A        0      0        2 
  27  chr27_10282369     AOna    G    A        0      0        2 
  27  chr27_10282369     ASom    G    A        0      0        2 
  27  chr27_10282369     HCab    G    A        1      2        2 
  27  chr27_10282369     HPrz    G    A        1      2        2 
  27  chr27_10282369     ZBoe    G    A        0      0        2 
  27  chr27_10282369     ZGre    G    A        0      0        2 
  27  chr27_10282369     ZHar    G    A        0      0        2 
  27  chr27_10282369   Sample    G    A        0      0        2 
  27  chr27_10287778     AAsi    T    C      0.5      1        2 
  27  chr27_10287778     AKia    T    C        0      0        2 
  27  chr27_10287778     AOna    T    C        0      0        2 
  27  chr27_10287778     ASom    T    C        0      0        2 
  27  chr27_10287778     HCab    T    C        0      0        2 
  27  chr27_10287778     HPrz    T    C        0      0        2 
  27  chr27_10287778     ZBoe    T    C        0      0        2 
  27  chr27_10287778     ZGre    T    C        0      0        2 
  27  chr27_10287778     ZHar    T    C        0      0        2 
  27  chr27_10287778   Sample    T    C        0      0        2 
  27  chr27_10290313     AAsi    A    C        0      0        2 
  27  chr27_10290313     AKia    A    C        0      0        2 
  27  chr27_10290313     AOna    A    C        0      0        2 
  27  chr27_10290313     ASom    A    C        0      0        2 
  27  chr27_10290313     HCab    A    C        0      0        2 
  27  chr27_10290313     HPrz    A    C        0      0        2 
  27  chr27_10290313     ZBoe    A    C        0      0        2 
  27  chr27_10290313     ZGre    A    C      0.5      1        2 
  27  chr27_10290313     ZHar    A    C        0      0        2 
  27  chr27_10290313   Sample    A    C        0      0        2 
  27  chr27_10302648     AAsi    A    C        0      0        2 
  27  chr27_10302648     AKia    A    C        0      0        2 
  27  chr27_10302648     AOna    A    C        0      0        2 
  27  chr27_10302648     ASom    A    C        0      0        2 
  27  chr27_10302648     HCab    A    C      0.5      1        2 
  27  chr27_10302648     HPrz    A    C        1      2        2 
  27  chr27_10302648     ZBoe    A    C        0      0        2 
  27  chr27_10302648     ZGre    A    C        0      0        2 
  27  chr27_10302648     ZHar    A    C        0      0        2 
  27  chr27_10302648   Sample    A    C        0      0        2 
  27  chr27_10303116     AAsi    A    T        0      0        2 
  27  chr27_10303116     AKia    A    T        1      2        2 
  27  chr27_10303116     AOna    A    T        1      2        2 
  27  chr27_10303116     ASom    A    T        0      0        2 
  27  chr27_10303116     HCab    A    T        0      0        2 
  27  chr27_10303116     HPrz    A    T        0      0        2 
  27  chr27_10303116     ZBoe    A    T        0      0        2 
  27  chr27_10303116     ZGre    A    T        0      0        2 
  27  chr27_10303116     ZHar    A    T        0      0        2 
  27  chr27_10303116   Sample    A    T        0      0        2 
  27  chr27_10307323     AAsi    G    A        0      0        2 
  27  chr27_10307323     AKia    G    A        0      0        2 
  27  chr27_10307323     AOna    G    A        0      0        2 
  27  chr27_10307323     ASom    G    A        0      0        2 
  27  chr27_10307323     HCab    G    A        0      0        2 
  27  chr27_10307323     HPrz    G    A        0      0        2 
  27  chr27_10307323     ZBoe    G    A        0      0        2 
  27  chr27_10307323     ZGre    G    A      0.5      1        2 
  27  chr27_10307323     ZHar    G    A        0      0        2 
  27  chr27_10307323   Sample    G    A        0      0        2 
  27  chr27_10308750     AAsi    C    G        0      0        2 
  27  chr27_10308750     AKia    C    G        0      0        2 
  27  chr27_10308750     AOna    C    G        0      0        2 
  27  chr27_10308750     ASom    C    G        0      0        2 
  27  chr27_10308750     HCab    C    G      0.5      1        2 
  27  chr27_10308750     HPrz    C    G        0      0        2 
  27  chr27_10308750     ZBoe    C    G        0      0        2 
  27  chr27_10308750     ZGre    C    G        0      0        2 
  27  chr27_10308750     ZHar    C    G        0      0        2 
  27  chr27_10308750   Sample    C    G        0      0        2 
  27  chr27_10309122     AAsi    A    G        0      0        2 
  27  chr27_10309122     AKia    A    G        0      0        2 
  27  chr27_10309122     AOna    A    G        0      0        2 
  27  chr27_10309122     ASom    A    G        0      0        2 
  27  chr27_10309122     HCab    A    G        0      0        2 
  27  chr27_10309122     HPrz    A    G        0      0        2 
  27  chr27_10309122     ZBoe    A    G        0      0        2 
  27  chr27_10309122     ZGre    A    G      0.5      1        2 
  27  chr27_10309122     ZHar    A    G        0      0        2 
  27  chr27_10309122   Sample    A    G        0      0        2 
  27  chr27_10320677     AAsi    G    A        0      0        2 
  27  chr27_10320677     AKia    G    A        1      2        2 
  27  chr27_10320677     AOna    G    A        0      0        2 
  27  chr27_10320677     ASom    G    A        0      0        2 
  27  chr27_10320677     HCab    G    A        0      0        2 
  27  chr27_10320677     HPrz    G    A        0      0        2 
  27  chr27_10320677     ZBoe    G    A        0      0        2 
  27  chr27_10320677     ZGre    G    A        0      0        2 
  27  chr27_10320677     ZHar    G    A        0      0        2 
  27  chr27_10320677   Sample    G    A        0      0        2 
  27  chr27_10322949     AAsi    A    T        0      0        2 
  27  chr27_10322949     AKia    A    T        0      0        2 
  27  chr27_10322949     AOna    A    T        0      0        2 
  27  chr27_10322949     ASom    A    T        0      0        2 
  27  chr27_10322949     HCab    A    T        1      2        2 
  27  chr27_10322949     HPrz    A    T        1      2        2 
  27  chr27_10322949     ZBoe    A    T        0      0        2 
  27  chr27_10322949     ZGre    A    T        0      0        2 
  27  chr27_10322949     ZHar    A    T        0      0        2 
  27  chr27_10322949   Sample    A    T        0      0        2 
  27  chr27_10333857     AAsi    A    G        0      0        2 
  27  chr27_10333857     AKia    A    G        0      0        2 
  27  chr27_10333857     AOna    A    G        0      0        2 
  27  chr27_10333857     ASom    A    G        0      0        2 
  27  chr27_10333857     HCab    A    G        0      0        2 
  27  chr27_10333857     HPrz    A    G        0      0        2 
  27  chr27_10333857     ZBoe    A    G      0.5      1        2 
  27  chr27_10333857     ZGre    A    G        0      0        2 
  27  chr27_10333857     ZHar    A    G        0      0        2 
  27  chr27_10333857   Sample    A    G        0      0        2 
  27  chr27_10338930     AAsi    T    C        0      0        2 
  27  chr27_10338930     AKia    T    C        0      0        2 
  27  chr27_10338930     AOna    T    C        0      0        2 
  27  chr27_10338930     ASom    T    C        0      0        2 
  27  chr27_10338930     HCab    T    C        0      0        2 
  27  chr27_10338930     HPrz    T    C      0.5      1        2 
  27  chr27_10338930     ZBoe    T    C        0      0        2 
  27  chr27_10338930     ZGre    T    C        0      0        2 
  27  chr27_10338930     ZHar    T    C        0      0        2 
  27  chr27_10338930   Sample    T    C        0      0        2 
  27  chr27_10345608     AAsi    A    G        0      0        2 
  27  chr27_10345608     AKia    A    G        0      0        2 
  27  chr27_10345608     AOna    A    G        0      0        2 
  27  chr27_10345608     ASom    A    G        0      0        2 
  27  chr27_10345608     HCab    A    G        0      0        2 
  27  chr27_10345608     HPrz    A    G        0      0        2 
  27  chr27_10345608     ZBoe    A    G        0      0        2 
  27  chr27_10345608     ZGre    A    G      0.5      1        2 
  27  chr27_10345608     ZHar    A    G        0      0        2 
  27  chr27_10345608   Sample    A    G        0      0        2 
  27  chr27_10347289     AAsi    T    A        0      0        2 
  27  chr27_10347289     AKia    T    A        0      0        2 
  27  chr27_10347289     AOna    T    A        0      0        2 
  27  chr27_10347289     ASom    T    A        0      0        2 
  27  chr27_10347289     HCab    T    A        1      2        2 
  27  chr27_10347289     HPrz    T    A        1      2        2 
  27  chr27_10347289     ZBoe    T    A        0      0        2 
  27  chr27_10347289     ZGre    T    A        0      0        2 
  27  chr27_10347289     ZHar    T    A        0      0        2 
  27  chr27_10347289   Sample    T    A        0      0        2 
  27  chr27_10348471     AAsi    G    A        0      0        2 
  27  chr27_10348471     AKia    G    A        0      0        2 
  27  chr27_10348471     AOna    G    A        0      0        2 
  27  chr27_10348471     ASom    G    A        0      0        2 
  27  chr27_10348471     HCab    G    A      0.5      1        2 
  27  chr27_10348471     HPrz    G    A      0.5      1        2 
  27  chr27_10348471     ZBoe    G    A        0      0        2 
  27  chr27_10348471     ZGre    G    A        0      0        2 
  27  chr27_10348471     ZHar    G    A        0      0        2 
  27  chr27_10348471   Sample    G    A        0      0        2 
  27  chr27_10348670     AAsi    C    G        0      0        2 
  27  chr27_10348670     AKia    C    G        0      0        2 
  27  chr27_10348670     AOna    C    G        0      0        2 
  27  chr27_10348670     ASom    C    G        0      0        2 
  27  chr27_10348670     HCab    C    G        1      2        2 
  27  chr27_10348670     HPrz    C    G        1      2        2 
  27  chr27_10348670     ZBoe    C    G        0      0        2 
  27  chr27_10348670     ZGre    C    G        0      0        2 
  27  chr27_10348670     ZHar    C    G        0      0        2 
  27  chr27_10348670   Sample    C    G        0      0        2 
  27  chr27_10349752     AAsi    A    G        0      0        2 
  27  chr27_10349752     AKia    A    G        0      0        2 
  27  chr27_10349752     AOna    A    G        0      0        2 
  27  chr27_10349752     ASom    A    G        0      0        2 
  27  chr27_10349752     HCab    A    G        0      0        2 
  27  chr27_10349752     HPrz    A    G        0      0        2 
  27  chr27_10349752     ZBoe    A    G        0      0        2 
  27  chr27_10349752     ZGre    A    G        1      2        2 
  27  chr27_10349752     ZHar    A    G        0      0        2 
  27  chr27_10349752   Sample    A    G        0      0        2 
  27  chr27_10351706     AAsi    T    G        0      0        2 
  27  chr27_10351706     AKia    T    G        0      0        2 
  27  chr27_10351706     AOna    T    G        0      0        2 
  27  chr27_10351706     ASom    T    G        0      0        2 
  27  chr27_10351706     HCab    T    G        0      0        2 
  27  chr27_10351706     HPrz    T    G        0      0        2 
  27  chr27_10351706     ZBoe    T    G        0      0        2 
  27  chr27_10351706     ZGre    T    G        1      2        2 
  27  chr27_10351706     ZHar    T    G        0      0        2 
  27  chr27_10351706   Sample    T    G        0      0        2 
  27  chr27_10353457     AAsi    A    G        0      0        2 
  27  chr27_10353457     AKia    A    G        0      0        2 
  27  chr27_10353457     AOna    A    G        0      0        2 
  27  chr27_10353457     ASom    A    G        0      0        2 
  27  chr27_10353457     HCab    A    G      0.5      1        2 
  27  chr27_10353457     HPrz    A    G        0      0        2 
  27  chr27_10353457     ZBoe    A    G        0      0        2 
  27  chr27_10353457     ZGre    A    G        0      0        2 
  27  chr27_10353457     ZHar    A    G        0      0        2 
  27  chr27_10353457   Sample    A    G        0      0        2 
  27  chr27_10353936     AAsi    T    C        0      0        2 
  27  chr27_10353936     AKia    T    C        0      0        2 
  27  chr27_10353936     AOna    T    C        0      0        2 
  27  chr27_10353936     ASom    T    C        0      0        2 
  27  chr27_10353936     HCab    T    C        0      0        2 
  27  chr27_10353936     HPrz    T    C        0      0        2 
  27  chr27_10353936     ZBoe    T    C      0.5      1        2 
  27  chr27_10353936     ZGre    T    C        0      0        2 
  27  chr27_10353936     ZHar    T    C        0      0        2 
  27  chr27_10353936   Sample    T    C        0      0        2 
  27  chr27_10357341     AAsi    C    T        0      0        2 
  27  chr27_10357341     AKia    C    T        0      0        2 
  27  chr27_10357341     AOna    C    T        0      0        2 
  27  chr27_10357341     ASom    C    T        0      0        2 
  27  chr27_10357341     HCab    C    T        0      0        2 
  27  chr27_10357341     HPrz    C    T      0.5      1        2 
  27  chr27_10357341     ZBoe    C    T        0      0        2 
  27  chr27_10357341     ZGre    C    T        0      0        2 
  27  chr27_10357341     ZHar    C    T        0      0        2 
  27  chr27_10357341   Sample    C    T        0      0        2 
  27  chr27_10359492     AAsi    C    T        0      0        2 
  27  chr27_10359492     AKia    C    T        0      0        2 
  27  chr27_10359492     AOna    C    T        0      0        2 
  27  chr27_10359492     ASom    C    T        0      0        2 
  27  chr27_10359492     HCab    C    T        1      2        2 
  27  chr27_10359492     HPrz    C    T        1      2        2 
  27  chr27_10359492     ZBoe    C    T        0      0        2 
  27  chr27_10359492     ZGre    C    T        0      0        2 
  27  chr27_10359492     ZHar    C    T        0      0        2 
  27  chr27_10359492   Sample    C    T        0      0        2 
  27  chr27_10360009     AAsi    C    T        0      0        2 
  27  chr27_10360009     AKia    C    T        0      0        2 
  27  chr27_10360009     AOna    C    T        0      0        2 
  27  chr27_10360009     ASom    C    T      0.5      1        2 
  27  chr27_10360009     HCab    C    T        0      0        2 
  27  chr27_10360009     HPrz    C    T        0      0        2 
  27  chr27_10360009     ZBoe    C    T        0      0        2 
  27  chr27_10360009     ZGre    C    T        0      0        2 
  27  chr27_10360009     ZHar    C    T        0      0        2 
  27  chr27_10360009   Sample    C    T        0      0        2 
  27  chr27_10362939     AAsi    C    A        0      0        2 
  27  chr27_10362939     AKia    C    A        0      0        2 
  27  chr27_10362939     AOna    C    A        0      0        2 
  27  chr27_10362939     ASom    C    A        0      0        2 
  27  chr27_10362939     HCab    C    A        0      0        2 
  27  chr27_10362939     HPrz    C    A      0.5      1        2 
  27  chr27_10362939     ZBoe    C    A        0      0        2 
  27  chr27_10362939     ZGre    C    A        0      0        2 
  27  chr27_10362939     ZHar    C    A        0      0        2 
  27  chr27_10362939   Sample    C    A        0      0        2 
  27  chr27_10377012     AAsi    G    C        0      0        2 
  27  chr27_10377012     AKia    G    C        0      0        2 
  27  chr27_10377012     AOna    G    C        0      0        2 
  27  chr27_10377012     ASom    G    C        0      0        2 
  27  chr27_10377012     HCab    G    C        1      2        2 
  27  chr27_10377012     HPrz    G    C        1      2        2 
  27  chr27_10377012     ZBoe    G    C        0      0        2 
  27  chr27_10377012     ZGre    G    C        0      0        2 
  27  chr27_10377012     ZHar    G    C        0      0        2 
  27  chr27_10377012   Sample    G    C        0      0        2 
  27  chr27_10390191     AAsi    G    C        0      0        2 
  27  chr27_10390191     AKia    G    C        0      0        2 
  27  chr27_10390191     AOna    G    C        1      2        2 
  27  chr27_10390191     ASom    G    C        0      0        2 
  27  chr27_10390191     HCab    G    C        0      0        2 
  27  chr27_10390191     HPrz    G    C        0      0        2 
  27  chr27_10390191     ZBoe    G    C        0      0        2 
  27  chr27_10390191     ZGre    G    C        0      0        2 
  27  chr27_10390191     ZHar    G    C        0      0        2 
  27  chr27_10390191   Sample    G    C        0      0        2 
  27  chr27_10394049     AAsi    T    A        0      0        2 
  27  chr27_10394049     AKia    T    A      0.5      1        2 
  27  chr27_10394049     AOna    T    A        0      0        2 
  27  chr27_10394049     ASom    T    A        0      0        2 
  27  chr27_10394049     HCab    T    A        0      0        2 
  27  chr27_10394049     HPrz    T    A        0      0        2 
  27  chr27_10394049     ZBoe    T    A        0      0        2 
  27  chr27_10394049     ZGre    T    A        0      0        2 
  27  chr27_10394049     ZHar    T    A        0      0        2 
  27  chr27_10394049   Sample    T    A        0      0        2 
  27  chr27_10394761     AAsi    T    G        0      0        2 
  27  chr27_10394761     AKia    T    G      0.5      1        2 
  27  chr27_10394761     AOna    T    G        0      0        2 
  27  chr27_10394761     ASom    T    G        0      0        2 
  27  chr27_10394761     HCab    T    G        0      0        2 
  27  chr27_10394761     HPrz    T    G        0      0        2 
  27  chr27_10394761     ZBoe    T    G        0      0        2 
  27  chr27_10394761     ZGre    T    G        0      0        2 
  27  chr27_10394761     ZHar    T    G        0      0        2 
  27  chr27_10394761   Sample    T    G        0      0        2 
  27  chr27_10400139     AAsi    G    A        0      0        2 
  27  chr27_10400139     AKia    G    A      0.5      1        2 
  27  chr27_10400139     AOna    G    A        1      2        2 
  27  chr27_10400139     ASom    G    A        0      0        2 
  27  chr27_10400139     HCab    G    A        0      0        2 
  27  chr27_10400139     HPrz    G    A        0      0        2 
  27  chr27_10400139     ZBoe    G    A      0.5      1        2 
  27  chr27_10400139     ZGre    G    A        0      0        2 
  27  chr27_10400139     ZHar    G    A        1      2        2 
  27  chr27_10400139   Sample    G    A        0      0        2 
  27  chr27_10401618     AAsi    C    A        0      0        2 
  27  chr27_10401618     AKia    C    A        0      0        2 
  27  chr27_10401618     AOna    C    A        0      0        2 
  27  chr27_10401618     ASom    C    A        0      0        2 
  27  chr27_10401618     HCab    C    A        0      0        2 
  27  chr27_10401618     HPrz    C    A        0      0        2 
  27  chr27_10401618     ZBoe    C    A        0      0        2 
  27  chr27_10401618     ZGre    C    A      0.5      1        2 
  27  chr27_10401618     ZHar    C    A        0      0        2 
  27  chr27_10401618   Sample    C    A        0      0        2 
  27  chr27_10407214     AAsi    C    G        0      0        2 
  27  chr27_10407214     AKia    C    G      0.5      1        2 
  27  chr27_10407214     AOna    C    G        0      0        2 
  27  chr27_10407214     ASom    C    G        0      0        2 
  27  chr27_10407214     HCab    C    G        0      0        2 
  27  chr27_10407214     HPrz    C    G        0      0        2 
  27  chr27_10407214     ZBoe    C    G        0      0        2 
  27  chr27_10407214     ZGre    C    G        0      0        2 
  27  chr27_10407214     ZHar    C    G        0      0        2 
  27  chr27_10407214   Sample    C    G        0      0        2 
  27  chr27_10410195     AAsi    T    G        0      0        2 
  27  chr27_10410195     AKia    T    G        0      0        2 
  27  chr27_10410195     AOna    T    G        0      0        2 
  27  chr27_10410195     ASom    T    G        0      0        2 
  27  chr27_10410195     HCab    T    G        1      2        2 
  27  chr27_10410195     HPrz    T    G        1      2        2 
  27  chr27_10410195     ZBoe    T    G        0      0        2 
  27  chr27_10410195     ZGre    T    G        0      0        2 
  27  chr27_10410195     ZHar    T    G        0      0        2 
  27  chr27_10410195   Sample    T    G        0      0        2 
  27  chr27_10414269     AAsi    T    C        0      0        2 
  27  chr27_10414269     AKia    T    C        0      0        2 
  27  chr27_10414269     AOna    T    C        0      0        2 
  27  chr27_10414269     ASom    T    C        0      0        2 
  27  chr27_10414269     HCab    T    C        0      0        2 
  27  chr27_10414269     HPrz    T    C      0.5      1        2 
  27  chr27_10414269     ZBoe    T    C        0      0        2 
  27  chr27_10414269     ZGre    T    C        0      0        2 
  27  chr27_10414269     ZHar    T    C        0      0        2 
  27  chr27_10414269   Sample    T    C        0      0        2 
  27  chr27_10418723     AAsi    G    T        0      0        2 
  27  chr27_10418723     AKia    G    T        0      0        2 
  27  chr27_10418723     AOna    G    T        0      0        2 
  27  chr27_10418723     ASom    G    T        0      0        2 
  27  chr27_10418723     HCab    G    T        1      2        2 
  27  chr27_10418723     HPrz    G    T        1      2        2 
  27  chr27_10418723     ZBoe    G    T      0.5      1        2 
  27  chr27_10418723     ZGre    G    T        0      0        2 
  27  chr27_10418723     ZHar    G    T        0      0        2 
  27  chr27_10418723   Sample    G    T        0      0        2 
  27  chr27_10420439     AAsi    C    A        0      0        2 
  27  chr27_10420439     AKia    C    A        0      0        2 
  27  chr27_10420439     AOna    C    A        0      0        2 
  27  chr27_10420439     ASom    C    A        0      0        2 
  27  chr27_10420439     HCab    C    A        0      0        2 
  27  chr27_10420439     HPrz    C    A        0      0        2 
  27  chr27_10420439     ZBoe    C    A        0      0        2 
  27  chr27_10420439     ZGre    C    A        0      0        2 
  27  chr27_10420439     ZHar    C    A        1      2        2 
  27  chr27_10420439   Sample    C    A        0      0        2 
  27  chr27_10439867     AAsi    A    G      0.5      1        2 
  27  chr27_10439867     AKia    A    G        0      0        2 
  27  chr27_10439867     AOna    A    G        0      0        2 
  27  chr27_10439867     ASom    A    G        0      0        2 
  27  chr27_10439867     HCab    A    G        0      0        2 
  27  chr27_10439867     HPrz    A    G        0      0        2 
  27  chr27_10439867     ZBoe    A    G        0      0        2 
  27  chr27_10439867     ZGre    A    G        0      0        2 
  27  chr27_10439867     ZHar    A    G        0      0        2 
  27  chr27_10439867   Sample    A    G        0      0        2 
  27  chr27_10449703     AAsi    T    C        0      0        2 
  27  chr27_10449703     AKia    T    C        0      0        2 
  27  chr27_10449703     AOna    T    C        0      0        2 
  27  chr27_10449703     ASom    T    C        0      0        2 
  27  chr27_10449703     HCab    T    C        0      0        2 
  27  chr27_10449703     HPrz    T    C        0      0        2 
  27  chr27_10449703     ZBoe    T    C      0.5      1        2 
  27  chr27_10449703     ZGre    T    C        0      0        2 
  27  chr27_10449703     ZHar    T    C        0      0        2 
  27  chr27_10449703   Sample    T    C        0      0        2 
  27  chr27_10456922     AAsi    G    T        0      0        2 
  27  chr27_10456922     AKia    G    T        0      0        2 
  27  chr27_10456922     AOna    G    T        0      0        2 
  27  chr27_10456922     ASom    G    T        0      0        2 
  27  chr27_10456922     HCab    G    T        0      0        2 
  27  chr27_10456922     HPrz    G    T        0      0        2 
  27  chr27_10456922     ZBoe    G    T        0      0        2 
  27  chr27_10456922     ZGre    G    T        0      0        2 
  27  chr27_10456922     ZHar    G    T      0.5      1        2 
  27  chr27_10456922   Sample    G    T        0      0        2 
  27  chr27_10457266     AAsi    C    T        0      0        2 
  27  chr27_10457266     AKia    C    T        0      0        2 
  27  chr27_10457266     AOna    C    T        1      2        2 
  27  chr27_10457266     ASom    C    T        0      0        2 
  27  chr27_10457266     HCab    C    T        0      0        2 
  27  chr27_10457266     HPrz    C    T        0      0        2 
  27  chr27_10457266     ZBoe    C    T        0      0        2 
  27  chr27_10457266     ZGre    C    T        0      0        2 
  27  chr27_10457266     ZHar    C    T        0      0        2 
  27  chr27_10457266   Sample    C    T        0      0        2 
  27  chr27_10461992     AAsi    T    G        0      0        2 
  27  chr27_10461992     AKia    T    G        0      0        2 
  27  chr27_10461992     AOna    T    G        0      0        2 
  27  chr27_10461992     ASom    T    G        0      0        2 
  27  chr27_10461992     HCab    T    G        1      2        2 
  27  chr27_10461992     HPrz    T    G        1      2        2 
  27  chr27_10461992     ZBoe    T    G        0      0        2 
  27  chr27_10461992     ZGre    T    G        0      0        2 
  27  chr27_10461992     ZHar    T    G        0      0        2 
  27  chr27_10461992   Sample    T    G        0      0        2 
  27  chr27_10462732     AAsi    A    C        0      0        2 
  27  chr27_10462732     AKia    A    C        0      0        2 
  27  chr27_10462732     AOna    A    C        0      0        2 
  27  chr27_10462732     ASom    A    C        0      0        2 
  27  chr27_10462732     HCab    A    C      0.5      1        2 
  27  chr27_10462732     HPrz    A    C        0      0        2 
  27  chr27_10462732     ZBoe    A    C        0      0        2 
  27  chr27_10462732     ZGre    A    C        0      0        2 
  27  chr27_10462732     ZHar    A    C        0      0        2 
  27  chr27_10462732   Sample    A    C        0      0        2 
  27  chr27_10477183     AAsi    C    T        0      0        2 
  27  chr27_10477183     AKia    C    T        0      0        2 
  27  chr27_10477183     AOna    C    T        0      0        2 
  27  chr27_10477183     ASom    C    T        0      0        2 
  27  chr27_10477183     HCab    C    T        1      2        2 
  27  chr27_10477183     HPrz    C    T        1      2        2 
  27  chr27_10477183     ZBoe    C    T        0      0        2 
  27  chr27_10477183     ZGre    C    T        0      0        2 
  27  chr27_10477183     ZHar    C    T        0      0        2 
  27  chr27_10477183   Sample    C    T        0      0        2 
  27  chr27_10477626     AAsi    G    A        0      0        2 
  27  chr27_10477626     AKia    G    A        0      0        2 
  27  chr27_10477626     AOna    G    A        0      0        2 
  27  chr27_10477626     ASom    G    A        0      0        2 
  27  chr27_10477626     HCab    G    A        1      2        2 
  27  chr27_10477626     HPrz    G    A        1      2        2 
  27  chr27_10477626     ZBoe    G    A        0      0        2 
  27  chr27_10477626     ZGre    G    A        0      0        2 
  27  chr27_10477626     ZHar    G    A        0      0        2 
  27  chr27_10477626   Sample    G    A        0      0        2 
  27  chr27_10477769     AAsi    T    A        0      0        2 
  27  chr27_10477769     AKia    T    A        0      0        2 
  27  chr27_10477769     AOna    T    A        0      0        2 
  27  chr27_10477769     ASom    T    A        0      0        2 
  27  chr27_10477769     HCab    T    A      0.5      1        2 
  27  chr27_10477769     HPrz    T    A      0.5      1        2 
  27  chr27_10477769     ZBoe    T    A        0      0        2 
  27  chr27_10477769     ZGre    T    A        0      0        2 
  27  chr27_10477769     ZHar    T    A        0      0        2 
  27  chr27_10477769   Sample    T    A        0      0        2 
  27  chr27_10481344     AAsi    A    G        0      0        2 
  27  chr27_10481344     AKia    A    G        0      0        2 
  27  chr27_10481344     AOna    A    G        0      0        2 
  27  chr27_10481344     ASom    A    G      0.5      1        2 
  27  chr27_10481344     HCab    A    G        0      0        2 
  27  chr27_10481344     HPrz    A    G        0      0        2 
  27  chr27_10481344     ZBoe    A    G        0      0        2 
  27  chr27_10481344     ZGre    A    G        0      0        2 
  27  chr27_10481344     ZHar    A    G        0      0        2 
  27  chr27_10481344   Sample    A    G        0      0        2 
  27  chr27_10491945     AAsi    A    G        0      0        2 
  27  chr27_10491945     AKia    A    G        0      0        2 
  27  chr27_10491945     AOna    A    G        0      0        2 
  27  chr27_10491945     ASom    A    G        0      0        2 
  27  chr27_10491945     HCab    A    G        1      2        2 
  27  chr27_10491945     HPrz    A    G        1      2        2 
  27  chr27_10491945     ZBoe    A    G        0      0        2 
  27  chr27_10491945     ZGre    A    G        0      0        2 
  27  chr27_10491945     ZHar    A    G        0      0        2 
  27  chr27_10491945   Sample    A    G        0      0        2 
  27  chr27_10499436     AAsi    G    C        0      0        2 
  27  chr27_10499436     AKia    G    C        0      0        2 
  27  chr27_10499436     AOna    G    C        0      0        2 
  27  chr27_10499436     ASom    G    C        0      0        2 
  27  chr27_10499436     HCab    G    C        1      2        2 
  27  chr27_10499436     HPrz    G    C        1      2        2 
  27  chr27_10499436     ZBoe    G    C        0      0        2 
  27  chr27_10499436     ZGre    G    C        0      0        2 
  27  chr27_10499436     ZHar    G    C        0      0        2 
  27  chr27_10499436   Sample    G    C        0      0        2 
  27  chr27_10500239     AAsi    A    G        0      0        2 
  27  chr27_10500239     AKia    A    G        0      0        2 
  27  chr27_10500239     AOna    A    G        0      0        2 
  27  chr27_10500239     ASom    A    G        0      0        2 
  27  chr27_10500239     HCab    A    G        0      0        2 
  27  chr27_10500239     HPrz    A    G        0      0        2 
  27  chr27_10500239     ZBoe    A    G        0      0        2 
  27  chr27_10500239     ZGre    A    G        0      0        2 
  27  chr27_10500239     ZHar    A    G        1      2        2 
  27  chr27_10500239   Sample    A    G        0      0        2 
  27  chr27_10528480     AAsi    A    G        0      0        2 
  27  chr27_10528480     AKia    A    G        0      0        2 
  27  chr27_10528480     AOna    A    G        0      0        2 
  27  chr27_10528480     ASom    A    G        0      0        2 
  27  chr27_10528480     HCab    A    G        0      0        2 
  27  chr27_10528480     HPrz    A    G        0      0        2 
  27  chr27_10528480     ZBoe    A    G        1      2        2 
  27  chr27_10528480     ZGre    A    G        1      2        2 
  27  chr27_10528480     ZHar    A    G        1      2        2 
  27  chr27_10528480   Sample    A    G        0      0        2 
  27  chr27_10529184     AAsi    C    T        0      0        2 
  27  chr27_10529184     AKia    C    T        0      0        2 
  27  chr27_10529184     AOna    C    T        0      0        2 
  27  chr27_10529184     ASom    C    T        0      0        2 
  27  chr27_10529184     HCab    C    T        0      0        2 
  27  chr27_10529184     HPrz    C    T        0      0        2 
  27  chr27_10529184     ZBoe    C    T        1      2        2 
  27  chr27_10529184     ZGre    C    T        1      2        2 
  27  chr27_10529184     ZHar    C    T        1      2        2 
  27  chr27_10529184   Sample    C    T        0      0        2 
  27  chr27_10537265     AAsi    A    G        0      0        2 
  27  chr27_10537265     AKia    A    G        0      0        2 
  27  chr27_10537265     AOna    A    G        0      0        2 
  27  chr27_10537265     ASom    A    G        0      0        2 
  27  chr27_10537265     HCab    A    G        1      2        2 
  27  chr27_10537265     HPrz    A    G        1      2        2 
  27  chr27_10537265     ZBoe    A    G        0      0        2 
  27  chr27_10537265     ZGre    A    G        0      0        2 
  27  chr27_10537265     ZHar    A    G        0      0        2 
  27  chr27_10537265   Sample    A    G        0      0        2 
  27  chr27_10540656     AAsi    T    C        0      0        2 
  27  chr27_10540656     AKia    T    C        0      0        2 
  27  chr27_10540656     AOna    T    C        0      0        2 
  27  chr27_10540656     ASom    T    C        0      0        2 
  27  chr27_10540656     HCab    T    C        0      0        2 
  27  chr27_10540656     HPrz    T    C        0      0        2 
  27  chr27_10540656     ZBoe    T    C      0.5      1        2 
  27  chr27_10540656     ZGre    T    C        0      0        2 
  27  chr27_10540656     ZHar    T    C        0      0        2 
  27  chr27_10540656   Sample    T    C        0      0        2 
  27  chr27_10552494     AAsi    A    G        0      0        2 
  27  chr27_10552494     AKia    A    G        0      0        2 
  27  chr27_10552494     AOna    A    G        0      0        2 
  27  chr27_10552494     ASom    A    G        0      0        2 
  27  chr27_10552494     HCab    A    G      0.5      1        2 
  27  chr27_10552494     HPrz    A    G      0.5      1        2 
  27  chr27_10552494     ZBoe    A    G        0      0        2 
  27  chr27_10552494     ZGre    A    G        0      0        2 
  27  chr27_10552494     ZHar    A    G        0      0        2 
  27  chr27_10552494   Sample    A    G        0      0        2 
  27  chr27_10555755     AAsi    A    T        0      0        2 
  27  chr27_10555755     AKia    A    T        0      0        2 
  27  chr27_10555755     AOna    A    T        0      0        2 
  27  chr27_10555755     ASom    A    T        0      0        2 
  27  chr27_10555755     HCab    A    T        0      0        2 
  27  chr27_10555755     HPrz    A    T        0      0        2 
  27  chr27_10555755     ZBoe    A    T        0      0        2 
  27  chr27_10555755     ZGre    A    T        1      2        2 
  27  chr27_10555755     ZHar    A    T        0      0        2 
  27  chr27_10555755   Sample    A    T        0      0        2 
  27  chr27_10568434     AAsi    T    C        0      0        2 
  27  chr27_10568434     AKia    T    C        0      0        2 
  27  chr27_10568434     AOna    T    C        0      0        2 
  27  chr27_10568434     ASom    T    C        0      0        2 
  27  chr27_10568434     HCab    T    C        1      2        2 
  27  chr27_10568434     HPrz    T    C        1      2        2 
  27  chr27_10568434     ZBoe    T    C        0      0        2 
  27  chr27_10568434     ZGre    T    C        0      0        2 
  27  chr27_10568434     ZHar    T    C        0      0        2 
  27  chr27_10568434   Sample    T    C        0      0        2 
  27  chr27_10571075     AAsi    C    T        0      0        2 
  27  chr27_10571075     AKia    C    T        0      0        2 
  27  chr27_10571075     AOna    C    T        0      0        2 
  27  chr27_10571075     ASom    C    T        0      0        2 
  27  chr27_10571075     HCab    C    T      0.5      1        2 
  27  chr27_10571075     HPrz    C    T      0.5      1        2 
  27  chr27_10571075     ZBoe    C    T        0      0        2 
  27  chr27_10571075     ZGre    C    T        0      0        2 
  27  chr27_10571075     ZHar    C    T        0      0        2 
  27  chr27_10571075   Sample    C    T        0      0        2 
  27  chr27_10577056     AAsi    A    T        0      0        2 
  27  chr27_10577056     AKia    A    T        1      2        2 
  27  chr27_10577056     AOna    A    T        1      2        2 
  27  chr27_10577056     ASom    A    T        0      0        2 
  27  chr27_10577056     HCab    A    T        0      0        2 
  27  chr27_10577056     HPrz    A    T        0      0        2 
  27  chr27_10577056     ZBoe    A    T        0      0        2 
  27  chr27_10577056     ZGre    A    T        0      0        2 
  27  chr27_10577056     ZHar    A    T        0      0        2 
  27  chr27_10577056   Sample    A    T        0      0        2 
  27  chr27_10579650     AAsi    A    C        1      2        2 
  27  chr27_10579650     AKia    A    C        0      0        2 
  27  chr27_10579650     AOna    A    C        0      0        2 
  27  chr27_10579650     ASom    A    C        1      2        2 
  27  chr27_10579650     HCab    A    C        0      0        2 
  27  chr27_10579650     HPrz    A    C        0      0        2 
  27  chr27_10579650     ZBoe    A    C        0      0        2 
  27  chr27_10579650     ZGre    A    C        0      0        2 
  27  chr27_10579650     ZHar    A    C        0      0        2 
  27  chr27_10579650   Sample    A    C        1      2        2 
  27  chr27_10583869     AAsi    G    A        1      2        2 
  27  chr27_10583869     AKia    G    A        0      0        2 
  27  chr27_10583869     AOna    G    A        0      0        2 
  27  chr27_10583869     ASom    G    A        1      2        2 
  27  chr27_10583869     HCab    G    A        1      2        2 
  27  chr27_10583869     HPrz    G    A        1      2        2 
  27  chr27_10583869     ZBoe    G    A        0      0        2 
  27  chr27_10583869     ZGre    G    A        0      0        2 
  27  chr27_10583869     ZHar    G    A        0      0        2 
  27  chr27_10583869   Sample    G    A        1      2        2 
  27  chr27_10584753     AAsi    G    A        0      0        2 
  27  chr27_10584753     AKia    G    A        0      0        2 
  27  chr27_10584753     AOna    G    A        0      0        2 
  27  chr27_10584753     ASom    G    A        0      0        2 
  27  chr27_10584753     HCab    G    A        1      2        2 
  27  chr27_10584753     HPrz    G    A        1      2        2 
  27  chr27_10584753     ZBoe    G    A        0      0        2 
  27  chr27_10584753     ZGre    G    A        0      0        2 
  27  chr27_10584753     ZHar    G    A        0      0        2 
  27  chr27_10584753   Sample    G    A        0      0        2 
  27  chr27_10585246     AAsi    G    A        0      0        2 
  27  chr27_10585246     AKia    G    A        1      2        2 
  27  chr27_10585246     AOna    G    A        0      0        2 
  27  chr27_10585246     ASom    G    A        0      0        2 
  27  chr27_10585246     HCab    G    A      0.5      1        2 
  27  chr27_10585246     HPrz    G    A        0      0        2 
  27  chr27_10585246     ZBoe    G    A        0      0        2 
  27  chr27_10585246     ZGre    G    A        0      0        2 
  27  chr27_10585246     ZHar    G    A        0      0        2 
  27  chr27_10585246   Sample    G    A        0      0        2 
  27  chr27_10585626     AAsi    A    C        0      0        2 
  27  chr27_10585626     AKia    A    C        0      0        2 
  27  chr27_10585626     AOna    A    C        0      0        2 
  27  chr27_10585626     ASom    A    C        0      0        2 
  27  chr27_10585626     HCab    A    C        1      2        2 
  27  chr27_10585626     HPrz    A    C        1      2        2 
  27  chr27_10585626     ZBoe    A    C        0      0        2 
  27  chr27_10585626     ZGre    A    C        0      0        2 
  27  chr27_10585626     ZHar    A    C        0      0        2 
  27  chr27_10585626   Sample    A    C        0      0        2 
  27  chr27_10593280     AAsi    C    T        0      0        2 
  27  chr27_10593280     AKia    C    T        0      0        2 
  27  chr27_10593280     AOna    C    T        0      0        2 
  27  chr27_10593280     ASom    C    T      0.5      1        2 
  27  chr27_10593280     HCab    C    T        0      0        2 
  27  chr27_10593280     HPrz    C    T        0      0        2 
  27  chr27_10593280     ZBoe    C    T        0      0        2 
  27  chr27_10593280     ZGre    C    T        0      0        2 
  27  chr27_10593280     ZHar    C    T        0      0        2 
  27  chr27_10593280   Sample    C    T        0      0        2 
  27  chr27_10600074     AAsi    A    G        0      0        2 
  27  chr27_10600074     AKia    A    G        0      0        2 
  27  chr27_10600074     AOna    A    G        0      0        2 
  27  chr27_10600074     ASom    A    G        0      0        2 
  27  chr27_10600074     HCab    A    G      0.5      1        2 
  27  chr27_10600074     HPrz    A    G      0.5      1        2 
  27  chr27_10600074     ZBoe    A    G        0      0        2 
  27  chr27_10600074     ZGre    A    G        0      0        2 
  27  chr27_10600074     ZHar    A    G        0      0        2 
  27  chr27_10600074   Sample    A    G        0      0        2 
  27  chr27_10603472     AAsi    T    G        0      0        2 
  27  chr27_10603472     AKia    T    G        0      0        2 
  27  chr27_10603472     AOna    T    G        0      0        2 
  27  chr27_10603472     ASom    T    G        0      0        2 
  27  chr27_10603472     HCab    T    G        1      2        2 
  27  chr27_10603472     HPrz    T    G        1      2        2 
  27  chr27_10603472     ZBoe    T    G        0      0        2 
  27  chr27_10603472     ZGre    T    G        0      0        2 
  27  chr27_10603472     ZHar    T    G        0      0        2 
  27  chr27_10603472   Sample    T    G        0      0        2 
  27  chr27_10605471     AAsi    A    G        0      0        2 
  27  chr27_10605471     AKia    A    G        1      2        2 
  27  chr27_10605471     AOna    A    G        0      0        2 
  27  chr27_10605471     ASom    A    G        0      0        2 
  27  chr27_10605471     HCab    A    G        0      0        2 
  27  chr27_10605471     HPrz    A    G        0      0        2 
  27  chr27_10605471     ZBoe    A    G        0      0        2 
  27  chr27_10605471     ZGre    A    G        0      0        2 
  27  chr27_10605471     ZHar    A    G        0      0        2 
  27  chr27_10605471   Sample    A    G        0      0        2 
  27  chr27_10608516     AAsi    A    G        0      0        2 
  27  chr27_10608516     AKia    A    G        0      0        2 
  27  chr27_10608516     AOna    A    G        0      0        2 
  27  chr27_10608516     ASom    A    G        0      0        2 
  27  chr27_10608516     HCab    A    G        1      2        2 
  27  chr27_10608516     HPrz    A    G        1      2        2 
  27  chr27_10608516     ZBoe    A    G        0      0        2 
  27  chr27_10608516     ZGre    A    G        0      0        2 
  27  chr27_10608516     ZHar    A    G        0      0        2 
  27  chr27_10608516   Sample    A    G        0      0        2 
  27  chr27_10609333     AAsi    T    G        0      0        2 
  27  chr27_10609333     AKia    T    G        0      0        2 
  27  chr27_10609333     AOna    T    G        0      0        2 
  27  chr27_10609333     ASom    T    G        0      0        2 
  27  chr27_10609333     HCab    T    G      0.5      1        2 
  27  chr27_10609333     HPrz    T    G        0      0        2 
  27  chr27_10609333     ZBoe    T    G        0      0        2 
  27  chr27_10609333     ZGre    T    G        0      0        2 
  27  chr27_10609333     ZHar    T    G        0      0        2 
  27  chr27_10609333   Sample    T    G        0      0        2 
  27  chr27_10617566     AAsi    A    G        0      0        2 
  27  chr27_10617566     AKia    A    G        0      0        2 
  27  chr27_10617566     AOna    A    G        0      0        2 
  27  chr27_10617566     ASom    A    G        0      0        2 
  27  chr27_10617566     HCab    A    G        0      0        2 
  27  chr27_10617566     HPrz    A    G        0      0        2 
  27  chr27_10617566     ZBoe    A    G      0.5      1        2 
  27  chr27_10617566     ZGre    A    G        0      0        2 
  27  chr27_10617566     ZHar    A    G        0      0        2 
  27  chr27_10617566   Sample    A    G        0      0        2 
  27  chr27_10618188     AAsi    T    G        0      0        2 
  27  chr27_10618188     AKia    T    G        1      2        2 
  27  chr27_10618188     AOna    T    G        1      2        2 
  27  chr27_10618188     ASom    T    G        0      0        2 
  27  chr27_10618188     HCab    T    G        0      0        2 
  27  chr27_10618188     HPrz    T    G        0      0        2 
  27  chr27_10618188     ZBoe    T    G        0      0        2 
  27  chr27_10618188     ZGre    T    G        0      0        2 
  27  chr27_10618188     ZHar    T    G        0      0        2 
  27  chr27_10618188   Sample    T    G        0      0        2 
  27  chr27_10622333     AAsi    G    A        0      0        2 
  27  chr27_10622333     AKia    G    A        0      0        2 
  27  chr27_10622333     AOna    G    A        1      2        2 
  27  chr27_10622333     ASom    G    A        0      0        2 
  27  chr27_10622333     HCab    G    A        0      0        2 
  27  chr27_10622333     HPrz    G    A        0      0        2 
  27  chr27_10622333     ZBoe    G    A        0      0        2 
  27  chr27_10622333     ZGre    G    A        0      0        2 
  27  chr27_10622333     ZHar    G    A        0      0        2 
  27  chr27_10622333   Sample    G    A        0      0        2 
  27  chr27_10626030     AAsi    C    G        0      0        2 
  27  chr27_10626030     AKia    C    G        0      0        2 
  27  chr27_10626030     AOna    C    G        0      0        2 
  27  chr27_10626030     ASom    C    G        0      0        2 
  27  chr27_10626030     HCab    C    G        0      0        2 
  27  chr27_10626030     HPrz    C    G      0.5      1        2 
  27  chr27_10626030     ZBoe    C    G        0      0        2 
  27  chr27_10626030     ZGre    C    G        0      0        2 
  27  chr27_10626030     ZHar    C    G        0      0        2 
  27  chr27_10626030   Sample    C    G        0      0        2 
  27  chr27_10630748     AAsi    A    G      0.5      1        2 
  27  chr27_10630748     AKia    A    G        0      0        2 
  27  chr27_10630748     AOna    A    G        0      0        2 
  27  chr27_10630748     ASom    A    G        0      0        2 
  27  chr27_10630748     HCab    A    G        0      0        2 
  27  chr27_10630748     HPrz    A    G        0      0        2 
  27  chr27_10630748     ZBoe    A    G        0      0        2 
  27  chr27_10630748     ZGre    A    G        0      0        2 
  27  chr27_10630748     ZHar    A    G        0      0        2 
  27  chr27_10630748   Sample    A    G        0      0        2 
  27  chr27_10632972     AAsi    A    T        0      0        2 
  27  chr27_10632972     AKia    A    T        0      0        2 
  27  chr27_10632972     AOna    A    T        0      0        2 
  27  chr27_10632972     ASom    A    T        0      0        2 
  27  chr27_10632972     HCab    A    T        0      0        2 
  27  chr27_10632972     HPrz    A    T        0      0        2 
  27  chr27_10632972     ZBoe    A    T        0      0        2 
  27  chr27_10632972     ZGre    A    T        1      2        2 
  27  chr27_10632972     ZHar    A    T        0      0        2 
  27  chr27_10632972   Sample    A    T        0      0        2 
  27  chr27_10635341     AAsi    G    C        0      0        2 
  27  chr27_10635341     AKia    G    C        0      0        2 
  27  chr27_10635341     AOna    G    C        0      0        2 
  27  chr27_10635341     ASom    G    C        0      0        2 
  27  chr27_10635341     HCab    G    C      0.5      1        2 
  27  chr27_10635341     HPrz    G    C        0      0        2 
  27  chr27_10635341     ZBoe    G    C        0      0        2 
  27  chr27_10635341     ZGre    G    C        0      0        2 
  27  chr27_10635341     ZHar    G    C        0      0        2 
  27  chr27_10635341   Sample    G    C        0      0        2 
  27  chr27_10637061     AAsi    G    A        0      0        2 
  27  chr27_10637061     AKia    G    A        0      0        2 
  27  chr27_10637061     AOna    G    A        0      0        2 
  27  chr27_10637061     ASom    G    A        0      0        2 
  27  chr27_10637061     HCab    G    A        0      0        2 
  27  chr27_10637061     HPrz    G    A        0      0        2 
  27  chr27_10637061     ZBoe    G    A        0      0        2 
  27  chr27_10637061     ZGre    G    A      0.5      1        2 
  27  chr27_10637061     ZHar    G    A        0      0        2 
  27  chr27_10637061   Sample    G    A        0      0        2 
  27  chr27_10644633     AAsi    C    T        0      0        2 
  27  chr27_10644633     AKia    C    T      0.5      1        2 
  27  chr27_10644633     AOna    C    T        0      0        2 
  27  chr27_10644633     ASom    C    T        0      0        2 
  27  chr27_10644633     HCab    C    T        0      0        2 
  27  chr27_10644633     HPrz    C    T        0      0        2 
  27  chr27_10644633     ZBoe    C    T        0      0        2 
  27  chr27_10644633     ZGre    C    T        0      0        2 
  27  chr27_10644633     ZHar    C    T        0      0        2 
  27  chr27_10644633   Sample    C    T        0      0        2 
  27  chr27_10646454     AAsi    G    A        0      0        2 
  27  chr27_10646454     AKia    G    A        0      0        2 
  27  chr27_10646454     AOna    G    A        0      0        2 
  27  chr27_10646454     ASom    G    A        0      0        2 
  27  chr27_10646454     HCab    G    A        1      2        2 
  27  chr27_10646454     HPrz    G    A        0      0        2 
  27  chr27_10646454     ZBoe    G    A        0      0        2 
  27  chr27_10646454     ZGre    G    A        0      0        2 
  27  chr27_10646454     ZHar    G    A        0      0        2 
  27  chr27_10646454   Sample    G    A        0      0        2 
  27  chr27_10646874     AAsi    A    T        0      0        2 
  27  chr27_10646874     AKia    A    T        0      0        2 
  27  chr27_10646874     AOna    A    T        0      0        2 
  27  chr27_10646874     ASom    A    T        0      0        2 
  27  chr27_10646874     HCab    A    T        0      0        2 
  27  chr27_10646874     HPrz    A    T        0      0        2 
  27  chr27_10646874     ZBoe    A    T        0      0        2 
  27  chr27_10646874     ZGre    A    T      0.5      1        2 
  27  chr27_10646874     ZHar    A    T        0      0        2 
  27  chr27_10646874   Sample    A    T        0      0        2 
  27  chr27_10651083     AAsi    A    G      0.5      1        2 
  27  chr27_10651083     AKia    A    G        0      0        2 
  27  chr27_10651083     AOna    A    G        0      0        2 
  27  chr27_10651083     ASom    A    G        0      0        2 
  27  chr27_10651083     HCab    A    G        0      0        2 
  27  chr27_10651083     HPrz    A    G        0      0        2 
  27  chr27_10651083     ZBoe    A    G        0      0        2 
  27  chr27_10651083     ZGre    A    G        0      0        2 
  27  chr27_10651083     ZHar    A    G        0      0        2 
  27  chr27_10651083   Sample    A    G        0      0        2 
  27  chr27_10656195     AAsi    A    G        0      0        2 
  27  chr27_10656195     AKia    A    G        0      0        2 
  27  chr27_10656195     AOna    A    G        0      0        2 
  27  chr27_10656195     ASom    A    G        0      0        2 
  27  chr27_10656195     HCab    A    G        0      0        2 
  27  chr27_10656195     HPrz    A    G        0      0        2 
  27  chr27_10656195     ZBoe    A    G        1      2        2 
  27  chr27_10656195     ZGre    A    G        1      2        2 
  27  chr27_10656195     ZHar    A    G        1      2        2 
  27  chr27_10656195   Sample    A    G        0      0        2 
  27  chr27_10656452     AAsi    G    A        0      0        2 
  27  chr27_10656452     AKia    G    A        0      0        2 
  27  chr27_10656452     AOna    G    A        0      0        2 
  27  chr27_10656452     ASom    G    A        0      0        2 
  27  chr27_10656452     HCab    G    A        0      0        2 
  27  chr27_10656452     HPrz    G    A        0      0        2 
  27  chr27_10656452     ZBoe    G    A        1      2        2 
  27  chr27_10656452     ZGre    G    A        0      0        2 
  27  chr27_10656452     ZHar    G    A        0      0        2 
  27  chr27_10656452   Sample    G    A        0      0        2 
  27  chr27_10657275     AAsi    T    C        0      0        2 
  27  chr27_10657275     AKia    T    C        0      0        2 
  27  chr27_10657275     AOna    T    C        0      0        2 
  27  chr27_10657275     ASom    T    C        0      0        2 
  27  chr27_10657275     HCab    T    C        1      2        2 
  27  chr27_10657275     HPrz    T    C        1      2        2 
  27  chr27_10657275     ZBoe    T    C        0      0        2 
  27  chr27_10657275     ZGre    T    C        0      0        2 
  27  chr27_10657275     ZHar    T    C        0      0        2 
  27  chr27_10657275   Sample    T    C        0      0        2 
  27  chr27_10658910     AAsi    T    G        0      0        2 
  27  chr27_10658910     AKia    T    G        0      0        2 
  27  chr27_10658910     AOna    T    G        0      0        2 
  27  chr27_10658910     ASom    T    G        0      0        2 
  27  chr27_10658910     HCab    T    G        1      2        2 
  27  chr27_10658910     HPrz    T    G        1      2        2 
  27  chr27_10658910     ZBoe    T    G        0      0        2 
  27  chr27_10658910     ZGre    T    G        0      0        2 
  27  chr27_10658910     ZHar    T    G        0      0        2 
  27  chr27_10658910   Sample    T    G        0      0        2 
  27  chr27_10660559     AAsi    T    A        0      0        2 
  27  chr27_10660559     AKia    T    A        0      0        2 
  27  chr27_10660559     AOna    T    A        0      0        2 
  27  chr27_10660559     ASom    T    A        0      0        2 
  27  chr27_10660559     HCab    T    A        0      0        2 
  27  chr27_10660559     HPrz    T    A        0      0        2 
  27  chr27_10660559     ZBoe    T    A        1      2        2 
  27  chr27_10660559     ZGre    T    A        0      0        2 
  27  chr27_10660559     ZHar    T    A        0      0        2 
  27  chr27_10660559   Sample    T    A        0      0        2 
  27  chr27_10668270     AAsi    T    A        0      0        2 
  27  chr27_10668270     AKia    T    A        0      0        2 
  27  chr27_10668270     AOna    T    A        0      0        2 
  27  chr27_10668270     ASom    T    A        0      0        2 
  27  chr27_10668270     HCab    T    A        1      2        2 
  27  chr27_10668270     HPrz    T    A        1      2        2 
  27  chr27_10668270     ZBoe    T    A        0      0        2 
  27  chr27_10668270     ZGre    T    A        0      0        2 
  27  chr27_10668270     ZHar    T    A        0      0        2 
  27  chr27_10668270   Sample    T    A        0      0        2 
  27  chr27_10672325     AAsi    G    A        0      0        2 
  27  chr27_10672325     AKia    G    A        0      0        2 
  27  chr27_10672325     AOna    G    A        0      0        2 
  27  chr27_10672325     ASom    G    A        0      0        2 
  27  chr27_10672325     HCab    G    A        1      2        2 
  27  chr27_10672325     HPrz    G    A        1      2        2 
  27  chr27_10672325     ZBoe    G    A        0      0        2 
  27  chr27_10672325     ZGre    G    A        0      0        2 
  27  chr27_10672325     ZHar    G    A        0      0        2 
  27  chr27_10672325   Sample    G    A        0      0        2 
  27  chr27_10672985     AAsi    T    C        0      0        2 
  27  chr27_10672985     AKia    T    C      0.5      1        2 
  27  chr27_10672985     AOna    T    C        0      0        2 
  27  chr27_10672985     ASom    T    C        0      0        2 
  27  chr27_10672985     HCab    T    C        1      2        2 
  27  chr27_10672985     HPrz    T    C        1      2        2 
  27  chr27_10672985     ZBoe    T    C        0      0        2 
  27  chr27_10672985     ZGre    T    C        0      0        2 
  27  chr27_10672985     ZHar    T    C        0      0        2 
  27  chr27_10672985   Sample    T    C        0      0        2 
  27  chr27_10685117     AAsi    T    A        0      0        2 
  27  chr27_10685117     AKia    T    A        0      0        2 
  27  chr27_10685117     AOna    T    A        0      0        2 
  27  chr27_10685117     ASom    T    A        0      0        2 
  27  chr27_10685117     HCab    T    A        0      0        2 
  27  chr27_10685117     HPrz    T    A        0      0        2 
  27  chr27_10685117     ZBoe    T    A      0.5      1        2 
  27  chr27_10685117     ZGre    T    A        0      0        2 
  27  chr27_10685117     ZHar    T    A        0      0        2 
  27  chr27_10685117   Sample    T    A        0      0        2 
  27  chr27_10685976     AAsi    C    T        0      0        2 
  27  chr27_10685976     AKia    C    T        0      0        2 
  27  chr27_10685976     AOna    C    T        0      0        2 
  27  chr27_10685976     ASom    C    T        0      0        2 
  27  chr27_10685976     HCab    C    T        0      0        2 
  27  chr27_10685976     HPrz    C    T        0      0        2 
  27  chr27_10685976     ZBoe    C    T        0      0        2 
  27  chr27_10685976     ZGre    C    T        0      0        2 
  27  chr27_10685976     ZHar    C    T      0.5      1        2 
  27  chr27_10685976   Sample    C    T        0      0        2 
  27  chr27_10687643     AAsi    C    A        0      0        2 
  27  chr27_10687643     AKia    C    A        0      0        2 
  27  chr27_10687643     AOna    C    A        0      0        2 
  27  chr27_10687643     ASom    C    A        0      0        2 
  27  chr27_10687643     HCab    C    A        0      0        2 
  27  chr27_10687643     HPrz    C    A        0      0        2 
  27  chr27_10687643     ZBoe    C    A        0      0        2 
  27  chr27_10687643     ZGre    C    A        0      0        2 
  27  chr27_10687643     ZHar    C    A      0.5      1        2 
  27  chr27_10687643   Sample    C    A        0      0        2 
  27  chr27_10696628     AAsi    C    T        0      0        2 
  27  chr27_10696628     AKia    C    T        0      0        2 
  27  chr27_10696628     AOna    C    T        0      0        2 
  27  chr27_10696628     ASom    C    T        0      0        2 
  27  chr27_10696628     HCab    C    T        1      2        2 
  27  chr27_10696628     HPrz    C    T        1      2        2 
  27  chr27_10696628     ZBoe    C    T        0      0        2 
  27  chr27_10696628     ZGre    C    T        0      0        2 
  27  chr27_10696628     ZHar    C    T        0      0        2 
  27  chr27_10696628   Sample    C    T        0      0        2 
  27  chr27_10703787     AAsi    G    A        0      0        2 
  27  chr27_10703787     AKia    G    A        0      0        2 
  27  chr27_10703787     AOna    G    A        0      0        2 
  27  chr27_10703787     ASom    G    A        0      0        2 
  27  chr27_10703787     HCab    G    A        1      2        2 
  27  chr27_10703787     HPrz    G    A        1      2        2 
  27  chr27_10703787     ZBoe    G    A        0      0        2 
  27  chr27_10703787     ZGre    G    A        0      0        2 
  27  chr27_10703787     ZHar    G    A        0      0        2 
  27  chr27_10703787   Sample    G    A        0      0        2 
  27  chr27_10717571     AAsi    C    T        0      0        2 
  27  chr27_10717571     AKia    C    T        0      0        2 
  27  chr27_10717571     AOna    C    T        0      0        2 
  27  chr27_10717571     ASom    C    T        0      0        2 
  27  chr27_10717571     HCab    C    T        0      0        2 
  27  chr27_10717571     HPrz    C    T        0      0        2 
  27  chr27_10717571     ZBoe    C    T        0      0        2 
  27  chr27_10717571     ZGre    C    T      0.5      1        2 
  27  chr27_10717571     ZHar    C    T        0      0        2 
  27  chr27_10717571   Sample    C    T        0      0        2 
  27  chr27_10720063     AAsi    C    T        0      0        2 
  27  chr27_10720063     AKia    C    T        0      0        2 
  27  chr27_10720063     AOna    C    T        0      0        2 
  27  chr27_10720063     ASom    C    T        0      0        2 
  27  chr27_10720063     HCab    C    T        0      0        2 
  27  chr27_10720063     HPrz    C    T      0.5      1        2 
  27  chr27_10720063     ZBoe    C    T        0      0        2 
  27  chr27_10720063     ZGre    C    T        0      0        2 
  27  chr27_10720063     ZHar    C    T        0      0        2 
  27  chr27_10720063   Sample    C    T        0      0        2 
  27  chr27_10734372     AAsi    T    C        0      0        2 
  27  chr27_10734372     AKia    T    C        0      0        2 
  27  chr27_10734372     AOna    T    C        0      0        2 
  27  chr27_10734372     ASom    T    C        0      0        2 
  27  chr27_10734372     HCab    T    C        0      0        2 
  27  chr27_10734372     HPrz    T    C        0      0        2 
  27  chr27_10734372     ZBoe    T    C        0      0        2 
  27  chr27_10734372     ZGre    T    C      0.5      1        2 
  27  chr27_10734372     ZHar    T    C        0      0        2 
  27  chr27_10734372   Sample    T    C        0      0        2 
  27  chr27_10738617     AAsi    T    C        0      0        2 
  27  chr27_10738617     AKia    T    C      0.5      1        2 
  27  chr27_10738617     AOna    T    C        0      0        2 
  27  chr27_10738617     ASom    T    C        0      0        2 
  27  chr27_10738617     HCab    T    C        0      0        2 
  27  chr27_10738617     HPrz    T    C        0      0        2 
  27  chr27_10738617     ZBoe    T    C        0      0        2 
  27  chr27_10738617     ZGre    T    C        0      0        2 
  27  chr27_10738617     ZHar    T    C        0      0        2 
  27  chr27_10738617   Sample    T    C        0      0        2 
  27  chr27_10752934     AAsi    T    C        0      0        2 
  27  chr27_10752934     AKia    T    C        0      0        2 
  27  chr27_10752934     AOna    T    C        0      0        2 
  27  chr27_10752934     ASom    T    C        0      0        2 
  27  chr27_10752934     HCab    T    C        0      0        2 
  27  chr27_10752934     HPrz    T    C        0      0        2 
  27  chr27_10752934     ZBoe    T    C        0      0        2 
  27  chr27_10752934     ZGre    T    C      0.5      1        2 
  27  chr27_10752934     ZHar    T    C        0      0        2 
  27  chr27_10752934   Sample    T    C        0      0        2 
  27  chr27_10755322     AAsi    G    A        0      0        2 
  27  chr27_10755322     AKia    G    A        0      0        2 
  27  chr27_10755322     AOna    G    A        0      0        2 
  27  chr27_10755322     ASom    G    A      0.5      1        2 
  27  chr27_10755322     HCab    G    A        0      0        2 
  27  chr27_10755322     HPrz    G    A        0      0        2 
  27  chr27_10755322     ZBoe    G    A        0      0        2 
  27  chr27_10755322     ZGre    G    A        0      0        2 
  27  chr27_10755322     ZHar    G    A        0      0        2 
  27  chr27_10755322   Sample    G    A        0      0        2 
  27  chr27_10757860     AAsi    G    A        0      0        2 
  27  chr27_10757860     AKia    G    A        0      0        2 
  27  chr27_10757860     AOna    G    A        0      0        2 
  27  chr27_10757860     ASom    G    A        0      0        2 
  27  chr27_10757860     HCab    G    A        0      0        2 
  27  chr27_10757860     HPrz    G    A        0      0        2 
  27  chr27_10757860     ZBoe    G    A      0.5      1        2 
  27  chr27_10757860     ZGre    G    A        0      0        2 
  27  chr27_10757860     ZHar    G    A        0      0        2 
  27  chr27_10757860   Sample    G    A        0      0        2 
  27  chr27_10761849     AAsi    G    A        0      0        2 
  27  chr27_10761849     AKia    G    A        0      0        2 
  27  chr27_10761849     AOna    G    A        0      0        2 
  27  chr27_10761849     ASom    G    A        0      0        2 
  27  chr27_10761849     HCab    G    A        0      0        2 
  27  chr27_10761849     HPrz    G    A        0      0        2 
  27  chr27_10761849     ZBoe    G    A      0.5      1        2 
  27  chr27_10761849     ZGre    G    A        0      0        2 
  27  chr27_10761849     ZHar    G    A        0      0        2 
  27  chr27_10761849   Sample    G    A        0      0        2 
  27  chr27_10764413     AAsi    A    C        0      0        2 
  27  chr27_10764413     AKia    A    C        0      0        2 
  27  chr27_10764413     AOna    A    C        0      0        2 
  27  chr27_10764413     ASom    A    C        0      0        2 
  27  chr27_10764413     HCab    A    C        0      0        2 
  27  chr27_10764413     HPrz    A    C        0      0        2 
  27  chr27_10764413     ZBoe    A    C        0      0        2 
  27  chr27_10764413     ZGre    A    C      0.5      1        2 
  27  chr27_10764413     ZHar    A    C        0      0        2 
  27  chr27_10764413   Sample    A    C        0      0        2 
  27  chr27_10774486     AAsi    T    A        0      0        2 
  27  chr27_10774486     AKia    T    A        0      0        2 
  27  chr27_10774486     AOna    T    A        0      0        2 
  27  chr27_10774486     ASom    T    A        0      0        2 
  27  chr27_10774486     HCab    T    A        1      2        2 
  27  chr27_10774486     HPrz    T    A        1      2        2 
  27  chr27_10774486     ZBoe    T    A        0      0        2 
  27  chr27_10774486     ZGre    T    A        0      0        2 
  27  chr27_10774486     ZHar    T    A        0      0        2 
  27  chr27_10774486   Sample    T    A        0      0        2 
  27  chr27_10793101     AAsi    G    C        0      0        2 
  27  chr27_10793101     AKia    G    C        0      0        2 
  27  chr27_10793101     AOna    G    C        0      0        2 
  27  chr27_10793101     ASom    G    C        0      0        2 
  27  chr27_10793101     HCab    G    C      0.5      1        2 
  27  chr27_10793101     HPrz    G    C        0      0        2 
  27  chr27_10793101     ZBoe    G    C        1      2        2 
  27  chr27_10793101     ZGre    G    C        1      2        2 
  27  chr27_10793101     ZHar    G    C        1      2        2 
  27  chr27_10793101   Sample    G    C        0      0        2 
  27  chr27_10793484     AAsi    T    A        0      0        2 
  27  chr27_10793484     AKia    T    A        1      2        2 
  27  chr27_10793484     AOna    T    A        1      2        2 
  27  chr27_10793484     ASom    T    A        0      0        2 
  27  chr27_10793484     HCab    T    A        0      0        2 
  27  chr27_10793484     HPrz    T    A        0      0        2 
  27  chr27_10793484     ZBoe    T    A        0      0        2 
  27  chr27_10793484     ZGre    T    A        0      0        2 
  27  chr27_10793484     ZHar    T    A        0      0        2 
  27  chr27_10793484   Sample    T    A        0      0        2 
  27  chr27_10800862     AAsi    C    G        0      0        2 
  27  chr27_10800862     AKia    C    G        0      0        2 
  27  chr27_10800862     AOna    C    G        0      0        2 
  27  chr27_10800862     ASom    C    G        0      0        2 
  27  chr27_10800862     HCab    C    G      0.5      1        2 
  27  chr27_10800862     HPrz    C    G        1      2        2 
  27  chr27_10800862     ZBoe    C    G        0      0        2 
  27  chr27_10800862     ZGre    C    G        0      0        2 
  27  chr27_10800862     ZHar    C    G        0      0        2 
  27  chr27_10800862   Sample    C    G        0      0        2 
  27  chr27_10805618     AAsi    G    A        0      0        2 
  27  chr27_10805618     AKia    G    A        0      0        2 
  27  chr27_10805618     AOna    G    A        0      0        2 
  27  chr27_10805618     ASom    G    A        0      0        2 
  27  chr27_10805618     HCab    G    A        1      2        2 
  27  chr27_10805618     HPrz    G    A        1      2        2 
  27  chr27_10805618     ZBoe    G    A        0      0        2 
  27  chr27_10805618     ZGre    G    A        0      0        2 
  27  chr27_10805618     ZHar    G    A        0      0        2 
  27  chr27_10805618   Sample    G    A        0      0        2 
  27  chr27_10810316     AAsi    G    A        0      0        2 
  27  chr27_10810316     AKia    G    A        0      0        2 
  27  chr27_10810316     AOna    G    A        0      0        2 
  27  chr27_10810316     ASom    G    A        0      0        2 
  27  chr27_10810316     HCab    G    A        1      2        2 
  27  chr27_10810316     HPrz    G    A        1      2        2 
  27  chr27_10810316     ZBoe    G    A        0      0        2 
  27  chr27_10810316     ZGre    G    A        0      0        2 
  27  chr27_10810316     ZHar    G    A        0      0        2 
  27  chr27_10810316   Sample    G    A        0      0        2 
  27  chr27_10810610     AAsi    G    A        0      0        2 
  27  chr27_10810610     AKia    G    A        1      2        2 
  27  chr27_10810610     AOna    G    A        1      2        2 
  27  chr27_10810610     ASom    G    A        0      0        2 
  27  chr27_10810610     HCab    G    A        0      0        2 
  27  chr27_10810610     HPrz    G    A        0      0        2 
  27  chr27_10810610     ZBoe    G    A        0      0        2 
  27  chr27_10810610     ZGre    G    A        0      0        2 
  27  chr27_10810610     ZHar    G    A        0      0        2 
  27  chr27_10810610   Sample    G    A        0      0        2 
  27  chr27_10822247     AAsi    T    C        0      0        2 
  27  chr27_10822247     AKia    T    C        0      0        2 
  27  chr27_10822247     AOna    T    C        0      0        2 
  27  chr27_10822247     ASom    T    C        0      0        2 
  27  chr27_10822247     HCab    T    C        0      0        2 
  27  chr27_10822247     HPrz    T    C        0      0        2 
  27  chr27_10822247     ZBoe    T    C        0      0        2 
  27  chr27_10822247     ZGre    T    C      0.5      1        2 
  27  chr27_10822247     ZHar    T    C        0      0        2 
  27  chr27_10822247   Sample    T    C        0      0        2 
  27  chr27_10822888     AAsi    C    T        1      2        2 
  27  chr27_10822888     AKia    C    T        0      0        2 
  27  chr27_10822888     AOna    C    T        0      0        2 
  27  chr27_10822888     ASom    C    T        1      2        2 
  27  chr27_10822888     HCab    C    T        0      0        2 
  27  chr27_10822888     HPrz    C    T        0      0        2 
  27  chr27_10822888     ZBoe    C    T        0      0        2 
  27  chr27_10822888     ZGre    C    T        0      0        2 
  27  chr27_10822888     ZHar    C    T        0      0        2 
  27  chr27_10822888   Sample    C    T        1      2        2 
  27  chr27_10824332     AAsi    C    T        0      0        2 
  27  chr27_10824332     AKia    C    T        0      0        2 
  27  chr27_10824332     AOna    C    T        0      0        2 
  27  chr27_10824332     ASom    C    T        0      0        2 
  27  chr27_10824332     HCab    C    T        0      0        2 
  27  chr27_10824332     HPrz    C    T        0      0        2 
  27  chr27_10824332     ZBoe    C    T        0      0        2 
  27  chr27_10824332     ZGre    C    T      0.5      1        2 
  27  chr27_10824332     ZHar    C    T        0      0        2 
  27  chr27_10824332   Sample    C    T        0      0        2 
  27  chr27_10834823     AAsi    A    G        0      0        2 
  27  chr27_10834823     AKia    A    G        0      0        2 
  27  chr27_10834823     AOna    A    G        1      2        2 
  27  chr27_10834823     ASom    A    G        0      0        2 
  27  chr27_10834823     HCab    A    G        0      0        2 
  27  chr27_10834823     HPrz    A    G        0      0        2 
  27  chr27_10834823     ZBoe    A    G        0      0        2 
  27  chr27_10834823     ZGre    A    G        0      0        2 
  27  chr27_10834823     ZHar    A    G        0      0        2 
  27  chr27_10834823   Sample    A    G        0      0        2 
  27  chr27_10837900     AAsi    C    T        0      0        2 
  27  chr27_10837900     AKia    C    T        0      0        2 
  27  chr27_10837900     AOna    C    T        0      0        2 
  27  chr27_10837900     ASom    C    T        0      0        2 
  27  chr27_10837900     HCab    C    T        1      2        2 
  27  chr27_10837900     HPrz    C    T        1      2        2 
  27  chr27_10837900     ZBoe    C    T        0      0        2 
  27  chr27_10837900     ZGre    C    T        0      0        2 
  27  chr27_10837900     ZHar    C    T        0      0        2 
  27  chr27_10837900   Sample    C    T        0      0        2 
  27  chr27_10850341     AAsi    A    T        0      0        2 
  27  chr27_10850341     AKia    A    T        0      0        2 
  27  chr27_10850341     AOna    A    T        0      0        2 
  27  chr27_10850341     ASom    A    T        0      0        2 
  27  chr27_10850341     HCab    A    T        1      2        2 
  27  chr27_10850341     HPrz    A    T        1      2        2 
  27  chr27_10850341     ZBoe    A    T        0      0        2 
  27  chr27_10850341     ZGre    A    T        0      0        2 
  27  chr27_10850341     ZHar    A    T        0      0        2 
  27  chr27_10850341   Sample    A    T        0      0        2 
  27  chr27_10850919     AAsi    C    T        0      0        2 
  27  chr27_10850919     AKia    C    T        1      2        2 
  27  chr27_10850919     AOna    C    T        0      0        2 
  27  chr27_10850919     ASom    C    T        0      0        2 
  27  chr27_10850919     HCab    C    T        0      0        2 
  27  chr27_10850919     HPrz    C    T        0      0        2 
  27  chr27_10850919     ZBoe    C    T        0      0        2 
  27  chr27_10850919     ZGre    C    T        0      0        2 
  27  chr27_10850919     ZHar    C    T        0      0        2 
  27  chr27_10850919   Sample    C    T        0      0        2 
  27  chr27_10856940     AAsi    A    T        0      0        2 
  27  chr27_10856940     AKia    A    T        0      0        2 
  27  chr27_10856940     AOna    A    T        0      0        2 
  27  chr27_10856940     ASom    A    T        0      0        2 
  27  chr27_10856940     HCab    A    T        0      0        2 
  27  chr27_10856940     HPrz    A    T        0      0        2 
  27  chr27_10856940     ZBoe    A    T        0      0        2 
  27  chr27_10856940     ZGre    A    T        0      0        2 
  27  chr27_10856940     ZHar    A    T        1      2        2 
  27  chr27_10856940   Sample    A    T        0      0        2 
  27  chr27_10858198     AAsi    A    C        0      0        2 
  27  chr27_10858198     AKia    A    C        0      0        2 
  27  chr27_10858198     AOna    A    C        0      0        2 
  27  chr27_10858198     ASom    A    C        0      0        2 
  27  chr27_10858198     HCab    A    C        1      2        2 
  27  chr27_10858198     HPrz    A    C        1      2        2 
  27  chr27_10858198     ZBoe    A    C        0      0        2 
  27  chr27_10858198     ZGre    A    C        0      0        2 
  27  chr27_10858198     ZHar    A    C        0      0        2 
  27  chr27_10858198   Sample    A    C        0      0        2 
  27  chr27_10861166     AAsi    A    G        0      0        2 
  27  chr27_10861166     AKia    A    G        0      0        2 
  27  chr27_10861166     AOna    A    G        0      0        2 
  27  chr27_10861166     ASom    A    G        0      0        2 
  27  chr27_10861166     HCab    A    G        0      0        2 
  27  chr27_10861166     HPrz    A    G        0      0        2 
  27  chr27_10861166     ZBoe    A    G      0.5      1        2 
  27  chr27_10861166     ZGre    A    G        0      0        2 
  27  chr27_10861166     ZHar    A    G        0      0        2 
  27  chr27_10861166   Sample    A    G        0      0        2 
  27  chr27_10870458     AAsi    A    G        1      2        2 
  27  chr27_10870458     AKia    A    G        0      0        2 
  27  chr27_10870458     AOna    A    G        0      0        2 
  27  chr27_10870458     ASom    A    G        1      2        2 
  27  chr27_10870458     HCab    A    G        0      0        2 
  27  chr27_10870458     HPrz    A    G        0      0        2 
  27  chr27_10870458     ZBoe    A    G        0      0        2 
  27  chr27_10870458     ZGre    A    G        0      0        2 
  27  chr27_10870458     ZHar    A    G        0      0        2 
  27  chr27_10870458   Sample    A    G        1      2        2 
  27  chr27_10871179     AAsi    T    C        0      0        2 
  27  chr27_10871179     AKia    T    C        0      0        2 
  27  chr27_10871179     AOna    T    C        0      0        2 
  27  chr27_10871179     ASom    T    C        0      0        2 
  27  chr27_10871179     HCab    T    C        1      2        2 
  27  chr27_10871179     HPrz    T    C        0      0        2 
  27  chr27_10871179     ZBoe    T    C        0      0        2 
  27  chr27_10871179     ZGre    T    C        0      0        2 
  27  chr27_10871179     ZHar    T    C        0      0        2 
  27  chr27_10871179   Sample    T    C        0      0        2 
  27  chr27_10871370     AAsi    A    T        0      0        2 
  27  chr27_10871370     AKia    A    T        0      0        2 
  27  chr27_10871370     AOna    A    T        0      0        2 
  27  chr27_10871370     ASom    A    T        0      0        2 
  27  chr27_10871370     HCab    A    T        0      0        2 
  27  chr27_10871370     HPrz    A    T        1      2        2 
  27  chr27_10871370     ZBoe    A    T        0      0        2 
  27  chr27_10871370     ZGre    A    T        0      0        2 
  27  chr27_10871370     ZHar    A    T        0      0        2 
  27  chr27_10871370   Sample    A    T        0      0        2 
  27  chr27_10871397     AAsi    C    T        0      0        2 
  27  chr27_10871397     AKia    C    T        0      0        2 
  27  chr27_10871397     AOna    C    T        0      0        2 
  27  chr27_10871397     ASom    C    T        0      0        2 
  27  chr27_10871397     HCab    C    T        1      2        2 
  27  chr27_10871397     HPrz    C    T        1      2        2 
  27  chr27_10871397     ZBoe    C    T        0      0        2 
  27  chr27_10871397     ZGre    C    T        0      0        2 
  27  chr27_10871397     ZHar    C    T        0      0        2 
  27  chr27_10871397   Sample    C    T        0      0        2 
  27  chr27_10886251     AAsi    A    C        0      0        2 
  27  chr27_10886251     AKia    A    C        0      0        2 
  27  chr27_10886251     AOna    A    C        0      0        2 
  27  chr27_10886251     ASom    A    C        0      0        2 
  27  chr27_10886251     HCab    A    C        0      0        2 
  27  chr27_10886251     HPrz    A    C        0      0        2 
  27  chr27_10886251     ZBoe    A    C        0      0        2 
  27  chr27_10886251     ZGre    A    C        1      2        2 
  27  chr27_10886251     ZHar    A    C        0      0        2 
  27  chr27_10886251   Sample    A    C        0      0        2 
  27  chr27_10891806     AAsi    C    A        0      0        2 
  27  chr27_10891806     AKia    C    A        0      0        2 
  27  chr27_10891806     AOna    C    A        0      0        2 
  27  chr27_10891806     ASom    C    A        0      0        2 
  27  chr27_10891806     HCab    C    A        0      0        2 
  27  chr27_10891806     HPrz    C    A        0      0        2 
  27  chr27_10891806     ZBoe    C    A      0.5      1        2 
  27  chr27_10891806     ZGre    C    A        0      0        2 
  27  chr27_10891806     ZHar    C    A        0      0        2 
  27  chr27_10891806   Sample    C    A        0      0        2 
  27  chr27_10898112     AAsi    T    A        0      0        2 
  27  chr27_10898112     AKia    T    A        0      0        2 
  27  chr27_10898112     AOna    T    A        0      0        2 
  27  chr27_10898112     ASom    T    A        0      0        2 
  27  chr27_10898112     HCab    T    A      0.5      1        2 
  27  chr27_10898112     HPrz    T    A        1      2        2 
  27  chr27_10898112     ZBoe    T    A        0      0        2 
  27  chr27_10898112     ZGre    T    A        0      0        2 
  27  chr27_10898112     ZHar    T    A        0      0        2 
  27  chr27_10898112   Sample    T    A        0      0        2 
  27  chr27_10902614     AAsi    T    C        0      0        2 
  27  chr27_10902614     AKia    T    C      0.5      1        2 
  27  chr27_10902614     AOna    T    C        0      0        2 
  27  chr27_10902614     ASom    T    C        0      0        2 
  27  chr27_10902614     HCab    T    C        0      0        2 
  27  chr27_10902614     HPrz    T    C        0      0        2 
  27  chr27_10902614     ZBoe    T    C      0.5      1        2 
  27  chr27_10902614     ZGre    T    C        0      0        2 
  27  chr27_10902614     ZHar    T    C        1      2        2 
  27  chr27_10902614   Sample    T    C        0      0        2 
  27  chr27_10903893     AAsi    C    T        0      0        2 
  27  chr27_10903893     AKia    C    T        0      0        2 
  27  chr27_10903893     AOna    C    T        0      0        2 
  27  chr27_10903893     ASom    C    T        0      0        2 
  27  chr27_10903893     HCab    C    T        0      0        2 
  27  chr27_10903893     HPrz    C    T      0.5      1        2 
  27  chr27_10903893     ZBoe    C    T        0      0        2 
  27  chr27_10903893     ZGre    C    T        0      0        2 
  27  chr27_10903893     ZHar    C    T        0      0        2 
  27  chr27_10903893   Sample    C    T        0      0        2 
  27  chr27_10917180     AAsi    C    T        0      0        2 
  27  chr27_10917180     AKia    C    T        0      0        2 
  27  chr27_10917180     AOna    C    T        0      0        2 
  27  chr27_10917180     ASom    C    T        0      0        2 
  27  chr27_10917180     HCab    C    T        1      2        2 
  27  chr27_10917180     HPrz    C    T        1      2        2 
  27  chr27_10917180     ZBoe    C    T        0      0        2 
  27  chr27_10917180     ZGre    C    T        0      0        2 
  27  chr27_10917180     ZHar    C    T        0      0        2 
  27  chr27_10917180   Sample    C    T        0      0        2 
  27  chr27_10919615     AAsi    C    T        0      0        2 
  27  chr27_10919615     AKia    C    T        0      0        2 
  27  chr27_10919615     AOna    C    T        0      0        2 
  27  chr27_10919615     ASom    C    T        0      0        2 
  27  chr27_10919615     HCab    C    T        1      2        2 
  27  chr27_10919615     HPrz    C    T        1      2        2 
  27  chr27_10919615     ZBoe    C    T        0      0        2 
  27  chr27_10919615     ZGre    C    T        0      0        2 
  27  chr27_10919615     ZHar    C    T        0      0        2 
  27  chr27_10919615   Sample    C    T        0      0        2 
  27  chr27_10921118     AAsi    G    A        0      0        2 
  27  chr27_10921118     AKia    G    A        0      0        2 
  27  chr27_10921118     AOna    G    A        0      0        2 
  27  chr27_10921118     ASom    G    A        0      0        2 
  27  chr27_10921118     HCab    G    A        1      2        2 
  27  chr27_10921118     HPrz    G    A        1      2        2 
  27  chr27_10921118     ZBoe    G    A        0      0        2 
  27  chr27_10921118     ZGre    G    A        0      0        2 
  27  chr27_10921118     ZHar    G    A        0      0        2 
  27  chr27_10921118   Sample    G    A        0      0        2 
  27  chr27_10927648     AAsi    A    G      0.5      1        2 
  27  chr27_10927648     AKia    A    G        0      0        2 
  27  chr27_10927648     AOna    A    G        0      0        2 
  27  chr27_10927648     ASom    A    G      0.5      1        2 
  27  chr27_10927648     HCab    A    G        0      0        2 
  27  chr27_10927648     HPrz    A    G        0      0        2 
  27  chr27_10927648     ZBoe    A    G        0      0        2 
  27  chr27_10927648     ZGre    A    G        0      0        2 
  27  chr27_10927648     ZHar    A    G        0      0        2 
  27  chr27_10927648   Sample    A    G        0      0        2 
  27  chr27_10931248     AAsi    A    G        0      0        2 
  27  chr27_10931248     AKia    A    G        0      0        2 
  27  chr27_10931248     AOna    A    G        0      0        2 
  27  chr27_10931248     ASom    A    G        0      0        2 
  27  chr27_10931248     HCab    A    G        0      0        2 
  27  chr27_10931248     HPrz    A    G        0      0        2 
  27  chr27_10931248     ZBoe    A    G      0.5      1        2 
  27  chr27_10931248     ZGre    A    G        0      0        2 
  27  chr27_10931248     ZHar    A    G        0      0        2 
  27  chr27_10931248   Sample    A    G        0      0        2 
  27  chr27_10931512     AAsi    A    C        0      0        2 
  27  chr27_10931512     AKia    A    C        0      0        2 
  27  chr27_10931512     AOna    A    C        0      0        2 
  27  chr27_10931512     ASom    A    C        0      0        2 
  27  chr27_10931512     HCab    A    C        0      0        2 
  27  chr27_10931512     HPrz    A    C        0      0        2 
  27  chr27_10931512     ZBoe    A    C        0      0        2 
  27  chr27_10931512     ZGre    A    C      0.5      1        2 
  27  chr27_10931512     ZHar    A    C        0      0        2 
  27  chr27_10931512   Sample    A    C        0      0        2 
  27  chr27_10934177     AAsi    C    A        0      0        2 
  27  chr27_10934177     AKia    C    A      0.5      1        2 
  27  chr27_10934177     AOna    C    A        0      0        2 
  27  chr27_10934177     ASom    C    A        0      0        2 
  27  chr27_10934177     HCab    C    A        0      0        2 
  27  chr27_10934177     HPrz    C    A        0      0        2 
  27  chr27_10934177     ZBoe    C    A        0      0        2 
  27  chr27_10934177     ZGre    C    A        0      0        2 
  27  chr27_10934177     ZHar    C    A        0      0        2 
  27  chr27_10934177   Sample    C    A        0      0        2 
  27  chr27_10944788     AAsi    A    G        0      0        2 
  27  chr27_10944788     AKia    A    G        0      0        2 
  27  chr27_10944788     AOna    A    G        0      0        2 
  27  chr27_10944788     ASom    A    G        0      0        2 
  27  chr27_10944788     HCab    A    G        0      0        2 
  27  chr27_10944788     HPrz    A    G        0      0        2 
  27  chr27_10944788     ZBoe    A    G        0      0        2 
  27  chr27_10944788     ZGre    A    G        0      0        2 
  27  chr27_10944788     ZHar    A    G        1      2        2 
  27  chr27_10944788   Sample    A    G        0      0        2 
  27  chr27_10947596     AAsi    C    G        0      0        2 
  27  chr27_10947596     AKia    C    G        0      0        2 
  27  chr27_10947596     AOna    C    G        0      0        2 
  27  chr27_10947596     ASom    C    G        0      0        2 
  27  chr27_10947596     HCab    C    G        1      2        2 
  27  chr27_10947596     HPrz    C    G        1      2        2 
  27  chr27_10947596     ZBoe    C    G        0      0        2 
  27  chr27_10947596     ZGre    C    G        0      0        2 
  27  chr27_10947596     ZHar    C    G        0      0        2 
  27  chr27_10947596   Sample    C    G        0      0        2 
  27  chr27_10947638     AAsi    T    C        0      0        2 
  27  chr27_10947638     AKia    T    C        0      0        2 
  27  chr27_10947638     AOna    T    C        0      0        2 
  27  chr27_10947638     ASom    T    C        0      0        2 
  27  chr27_10947638     HCab    T    C        0      0        2 
  27  chr27_10947638     HPrz    T    C        0      0        2 
  27  chr27_10947638     ZBoe    T    C        0      0        2 
  27  chr27_10947638     ZGre    T    C      0.5      1        2 
  27  chr27_10947638     ZHar    T    C        0      0        2 
  27  chr27_10947638   Sample    T    C        0      0        2 
  27  chr27_10947969     AAsi    C    T        0      0        2 
  27  chr27_10947969     AKia    C    T        1      2        2 
  27  chr27_10947969     AOna    C    T        0      0        2 
  27  chr27_10947969     ASom    C    T        0      0        2 
  27  chr27_10947969     HCab    C    T        0      0        2 
  27  chr27_10947969     HPrz    C    T        0      0        2 
  27  chr27_10947969     ZBoe    C    T        0      0        2 
  27  chr27_10947969     ZGre    C    T        0      0        2 
  27  chr27_10947969     ZHar    C    T        0      0        2 
  27  chr27_10947969   Sample    C    T        0      0        2 
  27  chr27_10958739     AAsi    A    C        0      0        2 
  27  chr27_10958739     AKia    A    C        0      0        2 
  27  chr27_10958739     AOna    A    C        0      0        2 
  27  chr27_10958739     ASom    A    C        0      0        2 
  27  chr27_10958739     HCab    A    C      0.5      1        2 
  27  chr27_10958739     HPrz    A    C      0.5      1        2 
  27  chr27_10958739     ZBoe    A    C        0      0        2 
  27  chr27_10958739     ZGre    A    C        0      0        2 
  27  chr27_10958739     ZHar    A    C        0      0        2 
  27  chr27_10958739   Sample    A    C        0      0        2 
  27  chr27_10960672     AAsi    T    C        0      0        2 
  27  chr27_10960672     AKia    T    C        0      0        2 
  27  chr27_10960672     AOna    T    C        0      0        2 
  27  chr27_10960672     ASom    T    C        0      0        2 
  27  chr27_10960672     HCab    T    C      0.5      1        2 
  27  chr27_10960672     HPrz    T    C        0      0        2 
  27  chr27_10960672     ZBoe    T    C        0      0        2 
  27  chr27_10960672     ZGre    T    C        0      0        2 
  27  chr27_10960672     ZHar    T    C        0      0        2 
  27  chr27_10960672   Sample    T    C        0      0        2 
  27  chr27_10966914     AAsi    G    T        0      0        2 
  27  chr27_10966914     AKia    G    T        0      0        2 
  27  chr27_10966914     AOna    G    T        0      0        2 
  27  chr27_10966914     ASom    G    T        0      0        2 
  27  chr27_10966914     HCab    G    T        0      0        2 
  27  chr27_10966914     HPrz    G    T        0      0        2 
  27  chr27_10966914     ZBoe    G    T        0      0        2 
  27  chr27_10966914     ZGre    G    T        1      2        2 
  27  chr27_10966914     ZHar    G    T        0      0        2 
  27  chr27_10966914   Sample    G    T        0      0        2 
  27  chr27_10967837     AAsi    C    A        0      0        2 
  27  chr27_10967837     AKia    C    A        0      0        2 
  27  chr27_10967837     AOna    C    A        0      0        2 
  27  chr27_10967837     ASom    C    A        0      0        2 
  27  chr27_10967837     HCab    C    A        0      0        2 
  27  chr27_10967837     HPrz    C    A      0.5      1        2 
  27  chr27_10967837     ZBoe    C    A        0      0        2 
  27  chr27_10967837     ZGre    C    A        0      0        2 
  27  chr27_10967837     ZHar    C    A        0      0        2 
  27  chr27_10967837   Sample    C    A        0      0        2 
  27  chr27_10984264     AAsi    A    G        0      0        2 
  27  chr27_10984264     AKia    A    G        0      0        2 
  27  chr27_10984264     AOna    A    G        0      0        2 
  27  chr27_10984264     ASom    A    G        0      0        2 
  27  chr27_10984264     HCab    A    G      0.5      1        2 
  27  chr27_10984264     HPrz    A    G      0.5      1        2 
  27  chr27_10984264     ZBoe    A    G        0      0        2 
  27  chr27_10984264     ZGre    A    G        0      0        2 
  27  chr27_10984264     ZHar    A    G        0      0        2 
  27  chr27_10984264   Sample    A    G        0      0        2 
  27  chr27_10987429     AAsi    T    C        0      0        2 
  27  chr27_10987429     AKia    T    C        0      0        2 
  27  chr27_10987429     AOna    T    C        0      0        2 
  27  chr27_10987429     ASom    T    C      0.5      1        2 
  27  chr27_10987429     HCab    T    C        0      0        2 
  27  chr27_10987429     HPrz    T    C        0      0        2 
  27  chr27_10987429     ZBoe    T    C        0      0        2 
  27  chr27_10987429     ZGre    T    C        0      0        2 
  27  chr27_10987429     ZHar    T    C        0      0        2 
  27  chr27_10987429   Sample    T    C        0      0        2 
  27  chr27_10993846     AAsi    G    C        0      0        2 
  27  chr27_10993846     AKia    G    C        0      0        2 
  27  chr27_10993846     AOna    G    C        0      0        2 
  27  chr27_10993846     ASom    G    C        0      0        2 
  27  chr27_10993846     HCab    G    C        1      2        2 
  27  chr27_10993846     HPrz    G    C        1      2        2 
  27  chr27_10993846     ZBoe    G    C        0      0        2 
  27  chr27_10993846     ZGre    G    C        0      0        2 
  27  chr27_10993846     ZHar    G    C        0      0        2 
  27  chr27_10993846   Sample    G    C        0      0        2 
  27  chr27_11004476     AAsi    A    G        0      0        2 
  27  chr27_11004476     AKia    A    G        0      0        2 
  27  chr27_11004476     AOna    A    G        0      0        2 
  27  chr27_11004476     ASom    A    G        0      0        2 
  27  chr27_11004476     HCab    A    G        0      0        2 
  27  chr27_11004476     HPrz    A    G        0      0        2 
  27  chr27_11004476     ZBoe    A    G      0.5      1        2 
  27  chr27_11004476     ZGre    A    G        0      0        2 
  27  chr27_11004476     ZHar    A    G        0      0        2 
  27  chr27_11004476   Sample    A    G        0      0        2 
  27  chr27_11005208     AAsi    G    A        0      0        2 
  27  chr27_11005208     AKia    G    A        0      0        2 
  27  chr27_11005208     AOna    G    A        0      0        2 
  27  chr27_11005208     ASom    G    A        0      0        2 
  27  chr27_11005208     HCab    G    A        1      2        2 
  27  chr27_11005208     HPrz    G    A        1      2        2 
  27  chr27_11005208     ZBoe    G    A        0      0        2 
  27  chr27_11005208     ZGre    G    A        0      0        2 
  27  chr27_11005208     ZHar    G    A        0      0        2 
  27  chr27_11005208   Sample    G    A        0      0        2 
  27  chr27_11008086     AAsi    T    C        0      0        2 
  27  chr27_11008086     AKia    T    C        0      0        2 
  27  chr27_11008086     AOna    T    C        0      0        2 
  27  chr27_11008086     ASom    T    C        0      0        2 
  27  chr27_11008086     HCab    T    C        0      0        2 
  27  chr27_11008086     HPrz    T    C        0      0        2 
  27  chr27_11008086     ZBoe    T    C      0.5      1        2 
  27  chr27_11008086     ZGre    T    C        0      0        2 
  27  chr27_11008086     ZHar    T    C        0      0        2 
  27  chr27_11008086   Sample    T    C        0      0        2 
  27  chr27_11009052     AAsi    C    T        0      0        2 
  27  chr27_11009052     AKia    C    T        0      0        2 
  27  chr27_11009052     AOna    C    T        0      0        2 
  27  chr27_11009052     ASom    C    T        0      0        2 
  27  chr27_11009052     HCab    C    T        0      0        2 
  27  chr27_11009052     HPrz    C    T        0      0        2 
  27  chr27_11009052     ZBoe    C    T        1      2        2 
  27  chr27_11009052     ZGre    C    T        0      0        2 
  27  chr27_11009052     ZHar    C    T        0      0        2 
  27  chr27_11009052   Sample    C    T        0      0        2 
  27  chr27_11012347     AAsi    A    C        0      0        2 
  27  chr27_11012347     AKia    A    C        0      0        2 
  27  chr27_11012347     AOna    A    C        0      0        2 
  27  chr27_11012347     ASom    A    C        0      0        2 
  27  chr27_11012347     HCab    A    C        0      0        2 
  27  chr27_11012347     HPrz    A    C        0      0        2 
  27  chr27_11012347     ZBoe    A    C        0      0        2 
  27  chr27_11012347     ZGre    A    C        1      2        2 
  27  chr27_11012347     ZHar    A    C        0      0        2 
  27  chr27_11012347   Sample    A    C        0      0        2 
  27  chr27_11012706     AAsi    A    T        0      0        2 
  27  chr27_11012706     AKia    A    T        0      0        2 
  27  chr27_11012706     AOna    A    T        0      0        2 
  27  chr27_11012706     ASom    A    T        0      0        2 
  27  chr27_11012706     HCab    A    T        0      0        2 
  27  chr27_11012706     HPrz    A    T        0      0        2 
  27  chr27_11012706     ZBoe    A    T        0      0        2 
  27  chr27_11012706     ZGre    A    T        1      2        2 
  27  chr27_11012706     ZHar    A    T        0      0        2 
  27  chr27_11012706   Sample    A    T        0      0        2 
  27  chr27_11013399     AAsi    G    T        0      0        2 
  27  chr27_11013399     AKia    G    T        0      0        2 
  27  chr27_11013399     AOna    G    T        0      0        2 
  27  chr27_11013399     ASom    G    T        0      0        2 
  27  chr27_11013399     HCab    G    T        0      0        2 
  27  chr27_11013399     HPrz    G    T        0      0        2 
  27  chr27_11013399     ZBoe    G    T      0.5      1        2 
  27  chr27_11013399     ZGre    G    T        0      0        2 
  27  chr27_11013399     ZHar    G    T        0      0        2 
  27  chr27_11013399   Sample    G    T        0      0        2 
  27  chr27_11019526     AAsi    T    C        0      0        2 
  27  chr27_11019526     AKia    T    C        0      0        2 
  27  chr27_11019526     AOna    T    C        0      0        2 
  27  chr27_11019526     ASom    T    C        0      0        2 
  27  chr27_11019526     HCab    T    C        0      0        2 
  27  chr27_11019526     HPrz    T    C        0      0        2 
  27  chr27_11019526     ZBoe    T    C        0      0        2 
  27  chr27_11019526     ZGre    T    C        1      2        2 
  27  chr27_11019526     ZHar    T    C        0      0        2 
  27  chr27_11019526   Sample    T    C        0      0        2 
  27  chr27_11024607     AAsi    C    T        1      2        2 
  27  chr27_11024607     AKia    C    T        0      0        2 
  27  chr27_11024607     AOna    C    T        0      0        2 
  27  chr27_11024607     ASom    C    T        1      2        2 
  27  chr27_11024607     HCab    C    T        0      0        2 
  27  chr27_11024607     HPrz    C    T        0      0        2 
  27  chr27_11024607     ZBoe    C    T        0      0        2 
  27  chr27_11024607     ZGre    C    T        0      0        2 
  27  chr27_11024607     ZHar    C    T        0      0        2 
  27  chr27_11024607   Sample    C    T        0      0        2 
  27  chr27_11028108     AAsi    C    T        0      0        2 
  27  chr27_11028108     AKia    C    T        0      0        2 
  27  chr27_11028108     AOna    C    T        1      2        2 
  27  chr27_11028108     ASom    C    T        0      0        2 
  27  chr27_11028108     HCab    C    T        0      0        2 
  27  chr27_11028108     HPrz    C    T        0      0        2 
  27  chr27_11028108     ZBoe    C    T        0      0        2 
  27  chr27_11028108     ZGre    C    T        0      0        2 
  27  chr27_11028108     ZHar    C    T        0      0        2 
  27  chr27_11028108   Sample    C    T        0      0        2 
  27  chr27_11029527     AAsi    C    A        0      0        2 
  27  chr27_11029527     AKia    C    A        0      0        2 
  27  chr27_11029527     AOna    C    A        0      0        2 
  27  chr27_11029527     ASom    C    A        0      0        2 
  27  chr27_11029527     HCab    C    A        0      0        2 
  27  chr27_11029527     HPrz    C    A        0      0        2 
  27  chr27_11029527     ZBoe    C    A      0.5      1        2 
  27  chr27_11029527     ZGre    C    A        0      0        2 
  27  chr27_11029527     ZHar    C    A        0      0        2 
  27  chr27_11029527   Sample    C    A        0      0        2 
  27  chr27_11030918     AAsi    G    A        1      2        2 
  27  chr27_11030918     AKia    G    A        0      0        2 
  27  chr27_11030918     AOna    G    A        0      0        2 
  27  chr27_11030918     ASom    G    A        1      2        2 
  27  chr27_11030918     HCab    G    A        0      0        2 
  27  chr27_11030918     HPrz    G    A        0      0        2 
  27  chr27_11030918     ZBoe    G    A        0      0        2 
  27  chr27_11030918     ZGre    G    A        0      0        2 
  27  chr27_11030918     ZHar    G    A        0      0        2 
  27  chr27_11030918   Sample    G    A        0      0        2 
  27  chr27_11033447     AAsi    T    G        0      0        2 
  27  chr27_11033447     AKia    T    G        0      0        2 
  27  chr27_11033447     AOna    T    G        0      0        2 
  27  chr27_11033447     ASom    T    G        0      0        2 
  27  chr27_11033447     HCab    T    G        0      0        2 
  27  chr27_11033447     HPrz    T    G        0      0        2 
  27  chr27_11033447     ZBoe    T    G      0.5      1        2 
  27  chr27_11033447     ZGre    T    G        0      0        2 
  27  chr27_11033447     ZHar    T    G        0      0        2 
  27  chr27_11033447   Sample    T    G        0      0        2 
  27  chr27_11036258     AAsi    G    A        0      0        2 
  27  chr27_11036258     AKia    G    A        0      0        2 
  27  chr27_11036258     AOna    G    A        0      0        2 
  27  chr27_11036258     ASom    G    A        0      0        2 
  27  chr27_11036258     HCab    G    A        0      0        2 
  27  chr27_11036258     HPrz    G    A        0      0        2 
  27  chr27_11036258     ZBoe    G    A        0      0        2 
  27  chr27_11036258     ZGre    G    A        0      0        2 
  27  chr27_11036258     ZHar    G    A        1      2        2 
  27  chr27_11036258   Sample    G    A        0      0        2 
  27  chr27_11036573     AAsi    T    C        0      0        2 
  27  chr27_11036573     AKia    T    C        0      0        2 
  27  chr27_11036573     AOna    T    C        0      0        2 
  27  chr27_11036573     ASom    T    C        0      0        2 
  27  chr27_11036573     HCab    T    C        0      0        2 
  27  chr27_11036573     HPrz    T    C        0      0        2 
  27  chr27_11036573     ZBoe    T    C      0.5      1        2 
  27  chr27_11036573     ZGre    T    C        0      0        2 
  27  chr27_11036573     ZHar    T    C        0      0        2 
  27  chr27_11036573   Sample    T    C        0      0        2 
  27  chr27_11044058     AAsi    T    G        0      0        2 
  27  chr27_11044058     AKia    T    G        1      2        2 
  27  chr27_11044058     AOna    T    G        0      0        2 
  27  chr27_11044058     ASom    T    G        0      0        2 
  27  chr27_11044058     HCab    T    G        0      0        2 
  27  chr27_11044058     HPrz    T    G        0      0        2 
  27  chr27_11044058     ZBoe    T    G        0      0        2 
  27  chr27_11044058     ZGre    T    G        0      0        2 
  27  chr27_11044058     ZHar    T    G        0      0        2 
  27  chr27_11044058   Sample    T    G        0      0        2 
  27  chr27_11047781     AAsi    T    G        0      0        2 
  27  chr27_11047781     AKia    T    G        0      0        2 
  27  chr27_11047781     AOna    T    G        0      0        2 
  27  chr27_11047781     ASom    T    G        0      0        2 
  27  chr27_11047781     HCab    T    G        1      2        2 
  27  chr27_11047781     HPrz    T    G        1      2        2 
  27  chr27_11047781     ZBoe    T    G        0      0        2 
  27  chr27_11047781     ZGre    T    G        0      0        2 
  27  chr27_11047781     ZHar    T    G        0      0        2 
  27  chr27_11047781   Sample    T    G        0      0        2 
  27  chr27_11054623     AAsi    T    C        0      0        2 
  27  chr27_11054623     AKia    T    C        0      0        2 
  27  chr27_11054623     AOna    T    C        0      0        2 
  27  chr27_11054623     ASom    T    C        0      0        2 
  27  chr27_11054623     HCab    T    C        1      2        2 
  27  chr27_11054623     HPrz    T    C        1      2        2 
  27  chr27_11054623     ZBoe    T    C        0      0        2 
  27  chr27_11054623     ZGre    T    C        0      0        2 
  27  chr27_11054623     ZHar    T    C        0      0        2 
  27  chr27_11054623   Sample    T    C        0      0        2 
  27  chr27_11059501     AAsi    G    A        1      2        2 
  27  chr27_11059501     AKia    G    A        0      0        2 
  27  chr27_11059501     AOna    G    A        0      0        2 
  27  chr27_11059501     ASom    G    A        0      0        2 
  27  chr27_11059501     HCab    G    A        0      0        2 
  27  chr27_11059501     HPrz    G    A        0      0        2 
  27  chr27_11059501     ZBoe    G    A        0      0        2 
  27  chr27_11059501     ZGre    G    A        0      0        2 
  27  chr27_11059501     ZHar    G    A        0      0        2 
  27  chr27_11059501   Sample    G    A        1      2        2 
  27  chr27_11063581     AAsi    T    C        0      0        2 
  27  chr27_11063581     AKia    T    C        0      0        2 
  27  chr27_11063581     AOna    T    C        0      0        2 
  27  chr27_11063581     ASom    T    C        0      0        2 
  27  chr27_11063581     HCab    T    C        0      0        2 
  27  chr27_11063581     HPrz    T    C        0      0        2 
  27  chr27_11063581     ZBoe    T    C        0      0        2 
  27  chr27_11063581     ZGre    T    C        1      2        2 
  27  chr27_11063581     ZHar    T    C        0      0        2 
  27  chr27_11063581   Sample    T    C        0      0        2 
  27  chr27_11079137     AAsi    T    C        0      0        2 
  27  chr27_11079137     AKia    T    C        0      0        2 
  27  chr27_11079137     AOna    T    C        0      0        2 
  27  chr27_11079137     ASom    T    C        0      0        2 
  27  chr27_11079137     HCab    T    C        0      0        2 
  27  chr27_11079137     HPrz    T    C        0      0        2 
  27  chr27_11079137     ZBoe    T    C      0.5      1        2 
  27  chr27_11079137     ZGre    T    C        0      0        2 
  27  chr27_11079137     ZHar    T    C        0      0        2 
  27  chr27_11079137   Sample    T    C        0      0        2 
  27  chr27_11089629     AAsi    T    C        1      2        2 
  27  chr27_11089629     AKia    T    C        0      0        2 
  27  chr27_11089629     AOna    T    C        0      0        2 
  27  chr27_11089629     ASom    T    C        1      2        2 
  27  chr27_11089629     HCab    T    C        0      0        2 
  27  chr27_11089629     HPrz    T    C        0      0        2 
  27  chr27_11089629     ZBoe    T    C        0      0        2 
  27  chr27_11089629     ZGre    T    C        0      0        2 
  27  chr27_11089629     ZHar    T    C        0      0        2 
  27  chr27_11089629   Sample    T    C        1      2        2 
  27  chr27_11098327     AAsi    A    G        0      0        2 
  27  chr27_11098327     AKia    A    G        0      0        2 
  27  chr27_11098327     AOna    A    G        0      0        2 
  27  chr27_11098327     ASom    A    G        0      0        2 
  27  chr27_11098327     HCab    A    G        0      0        2 
  27  chr27_11098327     HPrz    A    G        0      0        2 
  27  chr27_11098327     ZBoe    A    G        0      0        2 
  27  chr27_11098327     ZGre    A    G        1      2        2 
  27  chr27_11098327     ZHar    A    G        0      0        2 
  27  chr27_11098327   Sample    A    G        0      0        2 
  27  chr27_11101594     AAsi    A    G        0      0        2 
  27  chr27_11101594     AKia    A    G      0.5      1        2 
  27  chr27_11101594     AOna    A    G        1      2        2 
  27  chr27_11101594     ASom    A    G        0      0        2 
  27  chr27_11101594     HCab    A    G        0      0        2 
  27  chr27_11101594     HPrz    A    G        0      0        2 
  27  chr27_11101594     ZBoe    A    G        0      0        2 
  27  chr27_11101594     ZGre    A    G        0      0        2 
  27  chr27_11101594     ZHar    A    G        0      0        2 
  27  chr27_11101594   Sample    A    G        0      0        2 
  27  chr27_11102771     AAsi    G    A        0      0        2 
  27  chr27_11102771     AKia    G    A        0      0        2 
  27  chr27_11102771     AOna    G    A        0      0        2 
  27  chr27_11102771     ASom    G    A        0      0        2 
  27  chr27_11102771     HCab    G    A        1      2        2 
  27  chr27_11102771     HPrz    G    A        1      2        2 
  27  chr27_11102771     ZBoe    G    A        0      0        2 
  27  chr27_11102771     ZGre    G    A        0      0        2 
  27  chr27_11102771     ZHar    G    A        0      0        2 
  27  chr27_11102771   Sample    G    A        0      0        2 
  27  chr27_11105972     AAsi    T    C        0      0        2 
  27  chr27_11105972     AKia    T    C        0      0        2 
  27  chr27_11105972     AOna    T    C        1      2        2 
  27  chr27_11105972     ASom    T    C        0      0        2 
  27  chr27_11105972     HCab    T    C        0      0        2 
  27  chr27_11105972     HPrz    T    C        0      0        2 
  27  chr27_11105972     ZBoe    T    C        0      0        2 
  27  chr27_11105972     ZGre    T    C        0      0        2 
  27  chr27_11105972     ZHar    T    C        0      0        2 
  27  chr27_11105972   Sample    T    C        0      0        2 
  27  chr27_11112820     AAsi    A    G        0      0        2 
  27  chr27_11112820     AKia    A    G        0      0        2 
  27  chr27_11112820     AOna    A    G        0      0        2 
  27  chr27_11112820     ASom    A    G        0      0        2 
  27  chr27_11112820     HCab    A    G        1      2        2 
  27  chr27_11112820     HPrz    A    G        1      2        2 
  27  chr27_11112820     ZBoe    A    G        0      0        2 
  27  chr27_11112820     ZGre    A    G        0      0        2 
  27  chr27_11112820     ZHar    A    G        0      0        2 
  27  chr27_11112820   Sample    A    G        0      0        2 
  27  chr27_11116239     AAsi    T    C        0      0        2 
  27  chr27_11116239     AKia    T    C        0      0        2 
  27  chr27_11116239     AOna    T    C        0      0        2 
  27  chr27_11116239     ASom    T    C        0      0        2 
  27  chr27_11116239     HCab    T    C      0.5      1        2 
  27  chr27_11116239     HPrz    T    C      0.5      1        2 
  27  chr27_11116239     ZBoe    T    C        0      0        2 
  27  chr27_11116239     ZGre    T    C        0      0        2 
  27  chr27_11116239     ZHar    T    C        0      0        2 
  27  chr27_11116239   Sample    T    C        0      0        2 
  27  chr27_11133166     AAsi    C    T        0      0        2 
  27  chr27_11133166     AKia    C    T        0      0        2 
  27  chr27_11133166     AOna    C    T        0      0        2 
  27  chr27_11133166     ASom    C    T        0      0        2 
  27  chr27_11133166     HCab    C    T        1      2        2 
  27  chr27_11133166     HPrz    C    T        1      2        2 
  27  chr27_11133166     ZBoe    C    T        0      0        2 
  27  chr27_11133166     ZGre    C    T        0      0        2 
  27  chr27_11133166     ZHar    C    T        0      0        2 
  27  chr27_11133166   Sample    C    T        0      0        2 
  27  chr27_11135854     AAsi    C    T        0      0        2 
  27  chr27_11135854     AKia    C    T        0      0        2 
  27  chr27_11135854     AOna    C    T        0      0        2 
  27  chr27_11135854     ASom    C    T        0      0        2 
  27  chr27_11135854     HCab    C    T      0.5      1        2 
  27  chr27_11135854     HPrz    C    T      0.5      1        2 
  27  chr27_11135854     ZBoe    C    T        0      0        2 
  27  chr27_11135854     ZGre    C    T        0      0        2 
  27  chr27_11135854     ZHar    C    T        0      0        2 
  27  chr27_11135854   Sample    C    T        0      0        2 
  27  chr27_11139888     AAsi    G    T        0      0        2 
  27  chr27_11139888     AKia    G    T        0      0        2 
  27  chr27_11139888     AOna    G    T        0      0        2 
  27  chr27_11139888     ASom    G    T        0      0        2 
  27  chr27_11139888     HCab    G    T        0      0        2 
  27  chr27_11139888     HPrz    G    T        0      0        2 
  27  chr27_11139888     ZBoe    G    T        0      0        2 
  27  chr27_11139888     ZGre    G    T        0      0        2 
  27  chr27_11139888     ZHar    G    T      0.5      1        2 
  27  chr27_11139888   Sample    G    T        0      0        2 
  27  chr27_11140651     AAsi    G    A        0      0        2 
  27  chr27_11140651     AKia    G    A        0      0        2 
  27  chr27_11140651     AOna    G    A        0      0        2 
  27  chr27_11140651     ASom    G    A        0      0        2 
  27  chr27_11140651     HCab    G    A      0.5      1        2 
  27  chr27_11140651     HPrz    G    A      0.5      1        2 
  27  chr27_11140651     ZBoe    G    A        0      0        2 
  27  chr27_11140651     ZGre    G    A        0      0        2 
  27  chr27_11140651     ZHar    G    A        0      0        2 
  27  chr27_11140651   Sample    G    A        0      0        2 
  27  chr27_11145582     AAsi    T    A        0      0        2 
  27  chr27_11145582     AKia    T    A      0.5      1        2 
  27  chr27_11145582     AOna    T    A        1      2        2 
  27  chr27_11145582     ASom    T    A        0      0        2 
  27  chr27_11145582     HCab    T    A        0      0        2 
  27  chr27_11145582     HPrz    T    A        0      0        2 
  27  chr27_11145582     ZBoe    T    A        0      0        2 
  27  chr27_11145582     ZGre    T    A        0      0        2 
  27  chr27_11145582     ZHar    T    A        0      0        2 
  27  chr27_11145582   Sample    T    A        0      0        2 
  27  chr27_11148105     AAsi    T    C        0      0        2 
  27  chr27_11148105     AKia    T    C        0      0        2 
  27  chr27_11148105     AOna    T    C        0      0        2 
  27  chr27_11148105     ASom    T    C        0      0        2 
  27  chr27_11148105     HCab    T    C        1      2        2 
  27  chr27_11148105     HPrz    T    C        1      2        2 
  27  chr27_11148105     ZBoe    T    C        0      0        2 
  27  chr27_11148105     ZGre    T    C        0      0        2 
  27  chr27_11148105     ZHar    T    C        0      0        2 
  27  chr27_11148105   Sample    T    C        0      0        2 
  27  chr27_11149866     AAsi    G    A        0      0        2 
  27  chr27_11149866     AKia    G    A        0      0        2 
  27  chr27_11149866     AOna    G    A        0      0        2 
  27  chr27_11149866     ASom    G    A        0      0        2 
  27  chr27_11149866     HCab    G    A        0      0        2 
  27  chr27_11149866     HPrz    G    A        0      0        2 
  27  chr27_11149866     ZBoe    G    A        1      2        2 
  27  chr27_11149866     ZGre    G    A        0      0        2 
  27  chr27_11149866     ZHar    G    A        1      2        2 
  27  chr27_11149866   Sample    G    A        0      0        2 
  27  chr27_11159344     AAsi    A    G        0      0        2 
  27  chr27_11159344     AKia    A    G        0      0        2 
  27  chr27_11159344     AOna    A    G        0      0        2 
  27  chr27_11159344     ASom    A    G        0      0        2 
  27  chr27_11159344     HCab    A    G        1      2        2 
  27  chr27_11159344     HPrz    A    G        1      2        2 
  27  chr27_11159344     ZBoe    A    G        0      0        2 
  27  chr27_11159344     ZGre    A    G        0      0        2 
  27  chr27_11159344     ZHar    A    G        0      0        2 
  27  chr27_11159344   Sample    A    G        0      0        2 
  27  chr27_11164731     AAsi    T    A        0      0        2 
  27  chr27_11164731     AKia    T    A        0      0        2 
  27  chr27_11164731     AOna    T    A        0      0        2 
  27  chr27_11164731     ASom    T    A        0      0        2 
  27  chr27_11164731     HCab    T    A        0      0        2 
  27  chr27_11164731     HPrz    T    A        0      0        2 
  27  chr27_11164731     ZBoe    T    A        0      0        2 
  27  chr27_11164731     ZGre    T    A        1      2        2 
  27  chr27_11164731     ZHar    T    A        0      0        2 
  27  chr27_11164731   Sample    T    A        0      0        2 
  27  chr27_11176822     AAsi    A    G        0      0        2 
  27  chr27_11176822     AKia    A    G        0      0        2 
  27  chr27_11176822     AOna    A    G        0      0        2 
  27  chr27_11176822     ASom    A    G        0      0        2 
  27  chr27_11176822     HCab    A    G        0      0        2 
  27  chr27_11176822     HPrz    A    G        0      0        2 
  27  chr27_11176822     ZBoe    A    G        0      0        2 
  27  chr27_11176822     ZGre    A    G        1      2        2 
  27  chr27_11176822     ZHar    A    G        0      0        2 
  27  chr27_11176822   Sample    A    G        0      0        2 
  27  chr27_11177441     AAsi    T    C        0      0        2 
  27  chr27_11177441     AKia    T    C        0      0        2 
  27  chr27_11177441     AOna    T    C        0      0        2 
  27  chr27_11177441     ASom    T    C        0      0        2 
  27  chr27_11177441     HCab    T    C      0.5      1        2 
  27  chr27_11177441     HPrz    T    C      0.5      1        2 
  27  chr27_11177441     ZBoe    T    C        0      0        2 
  27  chr27_11177441     ZGre    T    C        0      0        2 
  27  chr27_11177441     ZHar    T    C        0      0        2 
  27  chr27_11177441   Sample    T    C        0      0        2 
  27  chr27_11178218     AAsi    G    C        0      0        2 
  27  chr27_11178218     AKia    G    C        0      0        2 
  27  chr27_11178218     AOna    G    C        0      0        2 
  27  chr27_11178218     ASom    G    C        0      0        2 
  27  chr27_11178218     HCab    G    C        0      0        2 
  27  chr27_11178218     HPrz    G    C        0      0        2 
  27  chr27_11178218     ZBoe    G    C        0      0        2 
  27  chr27_11178218     ZGre    G    C        0      0        2 
  27  chr27_11178218     ZHar    G    C        1      2        2 
  27  chr27_11178218   Sample    G    C        0      0        2 
  27  chr27_11181977     AAsi    A    G        0      0        2 
  27  chr27_11181977     AKia    A    G        0      0        2 
  27  chr27_11181977     AOna    A    G        0      0        2 
  27  chr27_11181977     ASom    A    G        0      0        2 
  27  chr27_11181977     HCab    A    G        1      2        2 
  27  chr27_11181977     HPrz    A    G        1      2        2 
  27  chr27_11181977     ZBoe    A    G        0      0        2 
  27  chr27_11181977     ZGre    A    G        0      0        2 
  27  chr27_11181977     ZHar    A    G        0      0        2 
  27  chr27_11181977   Sample    A    G        0      0        2 
  27  chr27_11186858     AAsi    C    A        0      0        2 
  27  chr27_11186858     AKia    C    A        0      0        2 
  27  chr27_11186858     AOna    C    A        0      0        2 
  27  chr27_11186858     ASom    C    A        0      0        2 
  27  chr27_11186858     HCab    C    A      0.5      1        2 
  27  chr27_11186858     HPrz    C    A        0      0        2 
  27  chr27_11186858     ZBoe    C    A        0      0        2 
  27  chr27_11186858     ZGre    C    A        0      0        2 
  27  chr27_11186858     ZHar    C    A        0      0        2 
  27  chr27_11186858   Sample    C    A        0      0        2 
  27  chr27_11190432     AAsi    C    T        0      0        2 
  27  chr27_11190432     AKia    C    T        0      0        2 
  27  chr27_11190432     AOna    C    T        0      0        2 
  27  chr27_11190432     ASom    C    T        0      0        2 
  27  chr27_11190432     HCab    C    T        0      0        2 
  27  chr27_11190432     HPrz    C    T        0      0        2 
  27  chr27_11190432     ZBoe    C    T        0      0        2 
  27  chr27_11190432     ZGre    C    T        0      0        2 
  27  chr27_11190432     ZHar    C    T        1      2        2 
  27  chr27_11190432   Sample    C    T        0      0        2 
  27  chr27_11198469     AAsi    T    C        0      0        2 
  27  chr27_11198469     AKia    T    C        0      0        2 
  27  chr27_11198469     AOna    T    C        0      0        2 
  27  chr27_11198469     ASom    T    C        0      0        2 
  27  chr27_11198469     HCab    T    C        0      0        2 
  27  chr27_11198469     HPrz    T    C        0      0        2 
  27  chr27_11198469     ZBoe    T    C      0.5      1        2 
  27  chr27_11198469     ZGre    T    C        0      0        2 
  27  chr27_11198469     ZHar    T    C        0      0        2 
  27  chr27_11198469   Sample    T    C        0      0        2 
  27  chr27_11198533     AAsi    A    G        0      0        2 
  27  chr27_11198533     AKia    A    G        0      0        2 
  27  chr27_11198533     AOna    A    G        0      0        2 
  27  chr27_11198533     ASom    A    G        0      0        2 
  27  chr27_11198533     HCab    A    G        0      0        2 
  27  chr27_11198533     HPrz    A    G        0      0        2 
  27  chr27_11198533     ZBoe    A    G        0      0        2 
  27  chr27_11198533     ZGre    A    G        0      0        2 
  27  chr27_11198533     ZHar    A    G        1      2        2 
  27  chr27_11198533   Sample    A    G        0      0        2 
  27  chr27_11206290     AAsi    C    T        0      0        2 
  27  chr27_11206290     AKia    C    T        0      0        2 
  27  chr27_11206290     AOna    C    T      0.5      1        2 
  27  chr27_11206290     ASom    C    T        0      0        2 
  27  chr27_11206290     HCab    C    T        0      0        2 
  27  chr27_11206290     HPrz    C    T        0      0        2 
  27  chr27_11206290     ZBoe    C    T        0      0        2 
  27  chr27_11206290     ZGre    C    T        0      0        2 
  27  chr27_11206290     ZHar    C    T        0      0        2 
  27  chr27_11206290   Sample    C    T        0      0        2 
  27  chr27_11207227     AAsi    A    T        0      0        2 
  27  chr27_11207227     AKia    A    T        0      0        2 
  27  chr27_11207227     AOna    A    T        0      0        2 
  27  chr27_11207227     ASom    A    T        0      0        2 
  27  chr27_11207227     HCab    A    T      0.5      1        2 
  27  chr27_11207227     HPrz    A    T      0.5      1        2 
  27  chr27_11207227     ZBoe    A    T        0      0        2 
  27  chr27_11207227     ZGre    A    T        0      0        2 
  27  chr27_11207227     ZHar    A    T        0      0        2 
  27  chr27_11207227   Sample    A    T        0      0        2 
  27  chr27_11217895     AAsi    T    C        1      2        2 
  27  chr27_11217895     AKia    T    C        0      0        2 
  27  chr27_11217895     AOna    T    C        0      0        2 
  27  chr27_11217895     ASom    T    C        1      2        2 
  27  chr27_11217895     HCab    T    C        0      0        2 
  27  chr27_11217895     HPrz    T    C        0      0        2 
  27  chr27_11217895     ZBoe    T    C        0      0        2 
  27  chr27_11217895     ZGre    T    C        1      2        2 
  27  chr27_11217895     ZHar    T    C        1      2        2 
  27  chr27_11217895   Sample    T    C        1      2        2 
  27  chr27_11219620     AAsi    A    G        0      0        2 
  27  chr27_11219620     AKia    A    G        1      2        2 
  27  chr27_11219620     AOna    A    G      0.5      1        2 
  27  chr27_11219620     ASom    A    G        0      0        2 
  27  chr27_11219620     HCab    A    G        0      0        2 
  27  chr27_11219620     HPrz    A    G        0      0        2 
  27  chr27_11219620     ZBoe    A    G        0      0        2 
  27  chr27_11219620     ZGre    A    G        0      0        2 
  27  chr27_11219620     ZHar    A    G        0      0        2 
  27  chr27_11219620   Sample    A    G        0      0        2 
  27  chr27_11223807     AAsi    C    T        0      0        2 
  27  chr27_11223807     AKia    C    T        0      0        2 
  27  chr27_11223807     AOna    C    T      0.5      1        2 
  27  chr27_11223807     ASom    C    T        0      0        2 
  27  chr27_11223807     HCab    C    T        0      0        2 
  27  chr27_11223807     HPrz    C    T        0      0        2 
  27  chr27_11223807     ZBoe    C    T        0      0        2 
  27  chr27_11223807     ZGre    C    T        0      0        2 
  27  chr27_11223807     ZHar    C    T        0      0        2 
  27  chr27_11223807   Sample    C    T        0      0        2 
  27  chr27_11226168     AAsi    C    T        0      0        2 
  27  chr27_11226168     AKia    C    T        0      0        2 
  27  chr27_11226168     AOna    C    T        0      0        2 
  27  chr27_11226168     ASom    C    T        0      0        2 
  27  chr27_11226168     HCab    C    T      0.5      1        2 
  27  chr27_11226168     HPrz    C    T      0.5      1        2 
  27  chr27_11226168     ZBoe    C    T        0      0        2 
  27  chr27_11226168     ZGre    C    T        0      0        2 
  27  chr27_11226168     ZHar    C    T        0      0        2 
  27  chr27_11226168   Sample    C    T        0      0        2 
  27  chr27_11226605     AAsi    T    C        0      0        2 
  27  chr27_11226605     AKia    T    C        0      0        2 
  27  chr27_11226605     AOna    T    C        0      0        2 
  27  chr27_11226605     ASom    T    C        0      0        2 
  27  chr27_11226605     HCab    T    C        0      0        2 
  27  chr27_11226605     HPrz    T    C        0      0        2 
  27  chr27_11226605     ZBoe    T    C        0      0        2 
  27  chr27_11226605     ZGre    T    C        0      0        2 
  27  chr27_11226605     ZHar    T    C        1      2        2 
  27  chr27_11226605   Sample    T    C        0      0        2 
  27  chr27_11228643     AAsi    C    T        0      0        2 
  27  chr27_11228643     AKia    C    T        0      0        2 
  27  chr27_11228643     AOna    C    T        0      0        2 
  27  chr27_11228643     ASom    C    T        0      0        2 
  27  chr27_11228643     HCab    C    T        0      0        2 
  27  chr27_11228643     HPrz    C    T        0      0        2 
  27  chr27_11228643     ZBoe    C    T        0      0        2 
  27  chr27_11228643     ZGre    C    T        1      2        2 
  27  chr27_11228643     ZHar    C    T        0      0        2 
  27  chr27_11228643   Sample    C    T        0      0        2 
  27  chr27_11229847     AAsi    C    T        0      0        2 
  27  chr27_11229847     AKia    C    T        0      0        2 
  27  chr27_11229847     AOna    C    T        0      0        2 
  27  chr27_11229847     ASom    C    T        0      0        2 
  27  chr27_11229847     HCab    C    T        1      2        2 
  27  chr27_11229847     HPrz    C    T        1      2        2 
  27  chr27_11229847     ZBoe    C    T        0      0        2 
  27  chr27_11229847     ZGre    C    T        0      0        2 
  27  chr27_11229847     ZHar    C    T        0      0        2 
  27  chr27_11229847   Sample    C    T        0      0        2 
  27  chr27_11231083     AAsi    G    A        0      0        2 
  27  chr27_11231083     AKia    G    A        0      0        2 
  27  chr27_11231083     AOna    G    A        0      0        2 
  27  chr27_11231083     ASom    G    A        0      0        2 
  27  chr27_11231083     HCab    G    A      0.5      1        2 
  27  chr27_11231083     HPrz    G    A      0.5      1        2 
  27  chr27_11231083     ZBoe    G    A        0      0        2 
  27  chr27_11231083     ZGre    G    A        0      0        2 
  27  chr27_11231083     ZHar    G    A        0      0        2 
  27  chr27_11231083   Sample    G    A        0      0        2 
  27  chr27_11232179     AAsi    A    G        0      0        2 
  27  chr27_11232179     AKia    A    G        0      0        2 
  27  chr27_11232179     AOna    A    G        0      0        2 
  27  chr27_11232179     ASom    A    G      0.5      1        2 
  27  chr27_11232179     HCab    A    G        0      0        2 
  27  chr27_11232179     HPrz    A    G        0      0        2 
  27  chr27_11232179     ZBoe    A    G        0      0        2 
  27  chr27_11232179     ZGre    A    G        0      0        2 
  27  chr27_11232179     ZHar    A    G        0      0        2 
  27  chr27_11232179   Sample    A    G        0      0        2 
  27  chr27_11245104     AAsi    A    G        0      0        2 
  27  chr27_11245104     AKia    A    G        0      0        2 
  27  chr27_11245104     AOna    A    G        0      0        2 
  27  chr27_11245104     ASom    A    G        0      0        2 
  27  chr27_11245104     HCab    A    G        0      0        2 
  27  chr27_11245104     HPrz    A    G        0      0        2 
  27  chr27_11245104     ZBoe    A    G      0.5      1        2 
  27  chr27_11245104     ZGre    A    G        0      0        2 
  27  chr27_11245104     ZHar    A    G        0      0        2 
  27  chr27_11245104   Sample    A    G        0      0        2 
  27  chr27_11253260     AAsi    C    T        0      0        2 
  27  chr27_11253260     AKia    C    T        0      0        2 
  27  chr27_11253260     AOna    C    T        0      0        2 
  27  chr27_11253260     ASom    C    T        0      0        2 
  27  chr27_11253260     HCab    C    T        0      0        2 
  27  chr27_11253260     HPrz    C    T        0      0        2 
  27  chr27_11253260     ZBoe    C    T        0      0        2 
  27  chr27_11253260     ZGre    C    T        0      0        2 
  27  chr27_11253260     ZHar    C    T        1      2        2 
  27  chr27_11253260   Sample    C    T        0      0        2 
  27  chr27_11276718     AAsi    A    G        0      0        2 
  27  chr27_11276718     AKia    A    G        0      0        2 
  27  chr27_11276718     AOna    A    G        0      0        2 
  27  chr27_11276718     ASom    A    G        0      0        2 
  27  chr27_11276718     HCab    A    G        1      2        2 
  27  chr27_11276718     HPrz    A    G        1      2        2 
  27  chr27_11276718     ZBoe    A    G        0      0        2 
  27  chr27_11276718     ZGre    A    G        0      0        2 
  27  chr27_11276718     ZHar    A    G        0      0        2 
  27  chr27_11276718   Sample    A    G        0      0        2 
  27  chr27_11282508     AAsi    G    A        0      0        2 
  27  chr27_11282508     AKia    G    A        0      0        2 
  27  chr27_11282508     AOna    G    A        0      0        2 
  27  chr27_11282508     ASom    G    A        0      0        2 
  27  chr27_11282508     HCab    G    A        1      2        2 
  27  chr27_11282508     HPrz    G    A        1      2        2 
  27  chr27_11282508     ZBoe    G    A        0      0        2 
  27  chr27_11282508     ZGre    G    A        0      0        2 
  27  chr27_11282508     ZHar    G    A        0      0        2 
  27  chr27_11282508   Sample    G    A        0      0        2 
  27  chr27_11282615     AAsi    G    T        0      0        2 
  27  chr27_11282615     AKia    G    T        0      0        2 
  27  chr27_11282615     AOna    G    T      0.5      1        2 
  27  chr27_11282615     ASom    G    T        0      0        2 
  27  chr27_11282615     HCab    G    T        0      0        2 
  27  chr27_11282615     HPrz    G    T        0      0        2 
  27  chr27_11282615     ZBoe    G    T        0      0        2 
  27  chr27_11282615     ZGre    G    T        0      0        2 
  27  chr27_11282615     ZHar    G    T        0      0        2 
  27  chr27_11282615   Sample    G    T        0      0        2 
  27  chr27_11292318     AAsi    G    A        0      0        2 
  27  chr27_11292318     AKia    G    A        0      0        2 
  27  chr27_11292318     AOna    G    A        0      0        2 
  27  chr27_11292318     ASom    G    A        0      0        2 
  27  chr27_11292318     HCab    G    A        0      0        2 
  27  chr27_11292318     HPrz    G    A        0      0        2 
  27  chr27_11292318     ZBoe    G    A        1      2        2 
  27  chr27_11292318     ZGre    G    A        0      0        2 
  27  chr27_11292318     ZHar    G    A        0      0        2 
  27  chr27_11292318   Sample    G    A        0      0        2 
  27  chr27_11293725     AAsi    T    C        0      0        2 
  27  chr27_11293725     AKia    T    C        0      0        2 
  27  chr27_11293725     AOna    T    C        0      0        2 
  27  chr27_11293725     ASom    T    C        0      0        2 
  27  chr27_11293725     HCab    T    C        0      0        2 
  27  chr27_11293725     HPrz    T    C        0      0        2 
  27  chr27_11293725     ZBoe    T    C      0.5      1        2 
  27  chr27_11293725     ZGre    T    C        0      0        2 
  27  chr27_11293725     ZHar    T    C        0      0        2 
  27  chr27_11293725   Sample    T    C        0      0        2 
  27  chr27_11295507     AAsi    A    C        0      0        2 
  27  chr27_11295507     AKia    A    C        0      0        2 
  27  chr27_11295507     AOna    A    C        0      0        2 
  27  chr27_11295507     ASom    A    C        0      0        2 
  27  chr27_11295507     HCab    A    C      0.5      1        2 
  27  chr27_11295507     HPrz    A    C      0.5      1        2 
  27  chr27_11295507     ZBoe    A    C        0      0        2 
  27  chr27_11295507     ZGre    A    C        0      0        2 
  27  chr27_11295507     ZHar    A    C        0      0        2 
  27  chr27_11295507   Sample    A    C        0      0        2 
  27  chr27_11316006     AAsi    G    T        1      2        2 
  27  chr27_11316006     AKia    G    T        0      0        2 
  27  chr27_11316006     AOna    G    T        0      0        2 
  27  chr27_11316006     ASom    G    T        0      0        2 
  27  chr27_11316006     HCab    G    T        0      0        2 
  27  chr27_11316006     HPrz    G    T        0      0        2 
  27  chr27_11316006     ZBoe    G    T        0      0        2 
  27  chr27_11316006     ZGre    G    T        0      0        2 
  27  chr27_11316006     ZHar    G    T        0      0        2 
  27  chr27_11316006   Sample    G    T        0      0        2 
  27  chr27_11317101     AAsi    A    G        1      2        2 
  27  chr27_11317101     AKia    A    G        0      0        2 
  27  chr27_11317101     AOna    A    G      0.5      1        2 
  27  chr27_11317101     ASom    A    G      0.5      1        2 
  27  chr27_11317101     HCab    A    G        0      0        2 
  27  chr27_11317101     HPrz    A    G        0      0        2 
  27  chr27_11317101     ZBoe    A    G        0      0        2 
  27  chr27_11317101     ZGre    A    G        0      0        2 
  27  chr27_11317101     ZHar    A    G        0      0        2 
  27  chr27_11317101   Sample    A    G        1      2        2 
  27  chr27_11317175     AAsi    C    A        0      0        2 
  27  chr27_11317175     AKia    C    A        0      0        2 
  27  chr27_11317175     AOna    C    A        0      0        2 
  27  chr27_11317175     ASom    C    A        0      0        2 
  27  chr27_11317175     HCab    C    A        1      2        2 
  27  chr27_11317175     HPrz    C    A        1      2        2 
  27  chr27_11317175     ZBoe    C    A        0      0        2 
  27  chr27_11317175     ZGre    C    A        0      0        2 
  27  chr27_11317175     ZHar    C    A        0      0        2 
  27  chr27_11317175   Sample    C    A        0      0        2 
  27  chr27_11317667     AAsi    A    G        0      0        2 
  27  chr27_11317667     AKia    A    G        0      0        2 
  27  chr27_11317667     AOna    A    G      0.5      1        2 
  27  chr27_11317667     ASom    A    G        0      0        2 
  27  chr27_11317667     HCab    A    G        0      0        2 
  27  chr27_11317667     HPrz    A    G        0      0        2 
  27  chr27_11317667     ZBoe    A    G        0      0        2 
  27  chr27_11317667     ZGre    A    G        0      0        2 
  27  chr27_11317667     ZHar    A    G        0      0        2 
  27  chr27_11317667   Sample    A    G        0      0        2 
  27  chr27_11324572     AAsi    A    G        1      2        2 
  27  chr27_11324572     AKia    A    G        0      0        2 
  27  chr27_11324572     AOna    A    G        0      0        2 
  27  chr27_11324572     ASom    A    G      0.5      1        2 
  27  chr27_11324572     HCab    A    G        0      0        2 
  27  chr27_11324572     HPrz    A    G        0      0        2 
  27  chr27_11324572     ZBoe    A    G        0      0        2 
  27  chr27_11324572     ZGre    A    G        0      0        2 
  27  chr27_11324572     ZHar    A    G        0      0        2 
  27  chr27_11324572   Sample    A    G        0      0        2 
  27  chr27_11332695     AAsi    A    G        0      0        2 
  27  chr27_11332695     AKia    A    G        1      2        2 
  27  chr27_11332695     AOna    A    G        0      0        2 
  27  chr27_11332695     ASom    A    G        0      0        2 
  27  chr27_11332695     HCab    A    G        0      0        2 
  27  chr27_11332695     HPrz    A    G        0      0        2 
  27  chr27_11332695     ZBoe    A    G        0      0        2 
  27  chr27_11332695     ZGre    A    G        0      0        2 
  27  chr27_11332695     ZHar    A    G        0      0        2 
  27  chr27_11332695   Sample    A    G        0      0        2 
  27  chr27_11333805     AAsi    A    G        0      0        2 
  27  chr27_11333805     AKia    A    G        0      0        2 
  27  chr27_11333805     AOna    A    G        0      0        2 
  27  chr27_11333805     ASom    A    G        0      0        2 
  27  chr27_11333805     HCab    A    G        0      0        2 
  27  chr27_11333805     HPrz    A    G        0      0        2 
  27  chr27_11333805     ZBoe    A    G        1      2        2 
  27  chr27_11333805     ZGre    A    G        0      0        2 
  27  chr27_11333805     ZHar    A    G        0      0        2 
  27  chr27_11333805   Sample    A    G        0      0        2 
  27  chr27_11337353     AAsi    T    G        0      0        2 
  27  chr27_11337353     AKia    T    G        0      0        2 
  27  chr27_11337353     AOna    T    G        0      0        2 
  27  chr27_11337353     ASom    T    G        1      2        2 
  27  chr27_11337353     HCab    T    G        0      0        2 
  27  chr27_11337353     HPrz    T    G        0      0        2 
  27  chr27_11337353     ZBoe    T    G        0      0        2 
  27  chr27_11337353     ZGre    T    G        0      0        2 
  27  chr27_11337353     ZHar    T    G        0      0        2 
  27  chr27_11337353   Sample    T    G        0      0        2 
  27  chr27_11344443     AAsi    A    G        0      0        2 
  27  chr27_11344443     AKia    A    G        0      0        2 
  27  chr27_11344443     AOna    A    G        0      0        2 
  27  chr27_11344443     ASom    A    G        0      0        2 
  27  chr27_11344443     HCab    A    G      0.5      1        2 
  27  chr27_11344443     HPrz    A    G      0.5      1        2 
  27  chr27_11344443     ZBoe    A    G        0      0        2 
  27  chr27_11344443     ZGre    A    G        0      0        2 
  27  chr27_11344443     ZHar    A    G        0      0        2 
  27  chr27_11344443   Sample    A    G        0      0        2 
  27  chr27_11345621     AAsi    A    G        0      0        2 
  27  chr27_11345621     AKia    A    G        0      0        2 
  27  chr27_11345621     AOna    A    G        0      0        2 
  27  chr27_11345621     ASom    A    G        0      0        2 
  27  chr27_11345621     HCab    A    G        0      0        2 
  27  chr27_11345621     HPrz    A    G        0      0        2 
  27  chr27_11345621     ZBoe    A    G        0      0        2 
  27  chr27_11345621     ZGre    A    G        0      0        2 
  27  chr27_11345621     ZHar    A    G        1      2        2 
  27  chr27_11345621   Sample    A    G        0      0        2 
  27  chr27_11346632     AAsi    A    G        0      0        2 
  27  chr27_11346632     AKia    A    G        0      0        2 
  27  chr27_11346632     AOna    A    G        0      0        2 
  27  chr27_11346632     ASom    A    G      0.5      1        2 
  27  chr27_11346632     HCab    A    G        0      0        2 
  27  chr27_11346632     HPrz    A    G        0      0        2 
  27  chr27_11346632     ZBoe    A    G        0      0        2 
  27  chr27_11346632     ZGre    A    G        0      0        2 
  27  chr27_11346632     ZHar    A    G        0      0        2 
  27  chr27_11346632   Sample    A    G        0      0        2 
  27  chr27_11351936     AAsi    C    T        0      0        2 
  27  chr27_11351936     AKia    C    T        0      0        2 
  27  chr27_11351936     AOna    C    T        0      0        2 
  27  chr27_11351936     ASom    C    T        0      0        2 
  27  chr27_11351936     HCab    C    T        1      2        2 
  27  chr27_11351936     HPrz    C    T        1      2        2 
  27  chr27_11351936     ZBoe    C    T        0      0        2 
  27  chr27_11351936     ZGre    C    T        0      0        2 
  27  chr27_11351936     ZHar    C    T        0      0        2 
  27  chr27_11351936   Sample    C    T        0      0        2 
  27  chr27_11354153     AAsi    G    A        0      0        2 
  27  chr27_11354153     AKia    G    A        0      0        2 
  27  chr27_11354153     AOna    G    A        0      0        2 
  27  chr27_11354153     ASom    G    A        0      0        2 
  27  chr27_11354153     HCab    G    A        0      0        2 
  27  chr27_11354153     HPrz    G    A        0      0        2 
  27  chr27_11354153     ZBoe    G    A        0      0        2 
  27  chr27_11354153     ZGre    G    A        0      0        2 
  27  chr27_11354153     ZHar    G    A        1      2        2 
  27  chr27_11354153   Sample    G    A        0      0        2 
  27  chr27_11354513     AAsi    G    T        0      0        2 
  27  chr27_11354513     AKia    G    T        0      0        2 
  27  chr27_11354513     AOna    G    T        0      0        2 
  27  chr27_11354513     ASom    G    T      0.5      1        2 
  27  chr27_11354513     HCab    G    T        0      0        2 
  27  chr27_11354513     HPrz    G    T        0      0        2 
  27  chr27_11354513     ZBoe    G    T        0      0        2 
  27  chr27_11354513     ZGre    G    T        0      0        2 
  27  chr27_11354513     ZHar    G    T        0      0        2 
  27  chr27_11354513   Sample    G    T        0      0        2 
  27  chr27_11356040     AAsi    G    A        0      0        2 
  27  chr27_11356040     AKia    G    A        0      0        2 
  27  chr27_11356040     AOna    G    A        0      0        2 
  27  chr27_11356040     ASom    G    A        0      0        2 
  27  chr27_11356040     HCab    G    A        0      0        2 
  27  chr27_11356040     HPrz    G    A        0      0        2 
  27  chr27_11356040     ZBoe    G    A        0      0        2 
  27  chr27_11356040     ZGre    G    A        1      2        2 
  27  chr27_11356040     ZHar    G    A        0      0        2 
  27  chr27_11356040   Sample    G    A        0      0        2 
  27  chr27_11356864     AAsi    C    T        0      0        2 
  27  chr27_11356864     AKia    C    T        0      0        2 
  27  chr27_11356864     AOna    C    T      0.5      1        2 
  27  chr27_11356864     ASom    C    T        0      0        2 
  27  chr27_11356864     HCab    C    T        0      0        2 
  27  chr27_11356864     HPrz    C    T        0      0        2 
  27  chr27_11356864     ZBoe    C    T        0      0        2 
  27  chr27_11356864     ZGre    C    T        0      0        2 
  27  chr27_11356864     ZHar    C    T        0      0        2 
  27  chr27_11356864   Sample    C    T        0      0        2 
  27  chr27_11364188     AAsi    G    A        0      0        2 
  27  chr27_11364188     AKia    G    A        0      0        2 
  27  chr27_11364188     AOna    G    A        0      0        2 
  27  chr27_11364188     ASom    G    A        0      0        2 
  27  chr27_11364188     HCab    G    A        0      0        2 
  27  chr27_11364188     HPrz    G    A        0      0        2 
  27  chr27_11364188     ZBoe    G    A        0      0        2 
  27  chr27_11364188     ZGre    G    A      0.5      1        2 
  27  chr27_11364188     ZHar    G    A        0      0        2 
  27  chr27_11364188   Sample    G    A        0      0        2 
  27  chr27_11364360     AAsi    G    A        0      0        2 
  27  chr27_11364360     AKia    G    A        0      0        2 
  27  chr27_11364360     AOna    G    A        0      0        2 
  27  chr27_11364360     ASom    G    A        0      0        2 
  27  chr27_11364360     HCab    G    A        0      0        2 
  27  chr27_11364360     HPrz    G    A      0.5      1        2 
  27  chr27_11364360     ZBoe    G    A        0      0        2 
  27  chr27_11364360     ZGre    G    A        0      0        2 
  27  chr27_11364360     ZHar    G    A        0      0        2 
  27  chr27_11364360   Sample    G    A        0      0        2 
  27  chr27_11369434     AAsi    C    G        0      0        2 
  27  chr27_11369434     AKia    C    G        0      0        2 
  27  chr27_11369434     AOna    C    G        0      0        2 
  27  chr27_11369434     ASom    C    G        0      0        2 
  27  chr27_11369434     HCab    C    G        1      2        2 
  27  chr27_11369434     HPrz    C    G        1      2        2 
  27  chr27_11369434     ZBoe    C    G        0      0        2 
  27  chr27_11369434     ZGre    C    G        0      0        2 
  27  chr27_11369434     ZHar    C    G        0      0        2 
  27  chr27_11369434   Sample    C    G        0      0        2 
  27  chr27_11372091     AAsi    A    G        0      0        2 
  27  chr27_11372091     AKia    A    G        0      0        2 
  27  chr27_11372091     AOna    A    G        0      0        2 
  27  chr27_11372091     ASom    A    G        0      0        2 
  27  chr27_11372091     HCab    A    G        1      2        2 
  27  chr27_11372091     HPrz    A    G        1      2        2 
  27  chr27_11372091     ZBoe    A    G        0      0        2 
  27  chr27_11372091     ZGre    A    G        0      0        2 
  27  chr27_11372091     ZHar    A    G        0      0        2 
  27  chr27_11372091   Sample    A    G        0      0        2 
  27  chr27_11373271     AAsi    G    T        0      0        2 
  27  chr27_11373271     AKia    G    T        0      0        2 
  27  chr27_11373271     AOna    G    T        0      0        2 
  27  chr27_11373271     ASom    G    T        0      0        2 
  27  chr27_11373271     HCab    G    T        1      2        2 
  27  chr27_11373271     HPrz    G    T        1      2        2 
  27  chr27_11373271     ZBoe    G    T        0      0        2 
  27  chr27_11373271     ZGre    G    T        0      0        2 
  27  chr27_11373271     ZHar    G    T        0      0        2 
  27  chr27_11373271   Sample    G    T        0      0        2 
  27  chr27_11374738     AAsi    G    A        0      0        2 
  27  chr27_11374738     AKia    G    A        0      0        2 
  27  chr27_11374738     AOna    G    A        0      0        2 
  27  chr27_11374738     ASom    G    A        0      0        2 
  27  chr27_11374738     HCab    G    A      0.5      1        2 
  27  chr27_11374738     HPrz    G    A        0      0        2 
  27  chr27_11374738     ZBoe    G    A        0      0        2 
  27  chr27_11374738     ZGre    G    A        0      0        2 
  27  chr27_11374738     ZHar    G    A        0      0        2 
  27  chr27_11374738   Sample    G    A        0      0        2 
  27  chr27_11376203     AAsi    C    T        0      0        2 
  27  chr27_11376203     AKia    C    T        0      0        2 
  27  chr27_11376203     AOna    C    T        0      0        2 
  27  chr27_11376203     ASom    C    T        0      0        2 
  27  chr27_11376203     HCab    C    T        0      0        2 
  27  chr27_11376203     HPrz    C    T        0      0        2 
  27  chr27_11376203     ZBoe    C    T        0      0        2 
  27  chr27_11376203     ZGre    C    T        1      2        2 
  27  chr27_11376203     ZHar    C    T        0      0        2 
  27  chr27_11376203   Sample    C    T        0      0        2 
  27  chr27_11390508     AAsi    T    C        0      0        2 
  27  chr27_11390508     AKia    T    C        0      0        2 
  27  chr27_11390508     AOna    T    C        0      0        2 
  27  chr27_11390508     ASom    T    C      0.5      1        2 
  27  chr27_11390508     HCab    T    C        0      0        2 
  27  chr27_11390508     HPrz    T    C        0      0        2 
  27  chr27_11390508     ZBoe    T    C        0      0        2 
  27  chr27_11390508     ZGre    T    C        0      0        2 
  27  chr27_11390508     ZHar    T    C        0      0        2 
  27  chr27_11390508   Sample    T    C        0      0        2 
  27  chr27_11397321     AAsi    C    T        0      0        2 
  27  chr27_11397321     AKia    C    T        0      0        2 
  27  chr27_11397321     AOna    C    T        0      0        2 
  27  chr27_11397321     ASom    C    T        0      0        2 
  27  chr27_11397321     HCab    C    T        0      0        2 
  27  chr27_11397321     HPrz    C    T      0.5      1        2 
  27  chr27_11397321     ZBoe    C    T        0      0        2 
  27  chr27_11397321     ZGre    C    T        0      0        2 
  27  chr27_11397321     ZHar    C    T        0      0        2 
  27  chr27_11397321   Sample    C    T        0      0        2 
  27  chr27_11398172     AAsi    C    G        0      0        2 
  27  chr27_11398172     AKia    C    G        0      0        2 
  27  chr27_11398172     AOna    C    G        0      0        2 
  27  chr27_11398172     ASom    C    G        0      0        2 
  27  chr27_11398172     HCab    C    G        0      0        2 
  27  chr27_11398172     HPrz    C    G      0.5      1        2 
  27  chr27_11398172     ZBoe    C    G        0      0        2 
  27  chr27_11398172     ZGre    C    G        0      0        2 
  27  chr27_11398172     ZHar    C    G        0      0        2 
  27  chr27_11398172   Sample    C    G        0      0        2 
  27  chr27_11398310     AAsi    A    G        0      0        2 
  27  chr27_11398310     AKia    A    G        0      0        2 
  27  chr27_11398310     AOna    A    G        0      0        2 
  27  chr27_11398310     ASom    A    G        0      0        2 
  27  chr27_11398310     HCab    A    G        0      0        2 
  27  chr27_11398310     HPrz    A    G      0.5      1        2 
  27  chr27_11398310     ZBoe    A    G        0      0        2 
  27  chr27_11398310     ZGre    A    G        0      0        2 
  27  chr27_11398310     ZHar    A    G        0      0        2 
  27  chr27_11398310   Sample    A    G        0      0        2 
  27  chr27_11399407     AAsi    A    G        0      0        2 
  27  chr27_11399407     AKia    A    G        0      0        2 
  27  chr27_11399407     AOna    A    G      0.5      1        2 
  27  chr27_11399407     ASom    A    G        0      0        2 
  27  chr27_11399407     HCab    A    G        0      0        2 
  27  chr27_11399407     HPrz    A    G        0      0        2 
  27  chr27_11399407     ZBoe    A    G        0      0        2 
  27  chr27_11399407     ZGre    A    G        0      0        2 
  27  chr27_11399407     ZHar    A    G        0      0        2 
  27  chr27_11399407   Sample    A    G        0      0        2 
  27  chr27_11400597     AAsi    G    A        0      0        2 
  27  chr27_11400597     AKia    G    A        0      0        2 
  27  chr27_11400597     AOna    G    A      0.5      1        2 
  27  chr27_11400597     ASom    G    A        0      0        2 
  27  chr27_11400597     HCab    G    A        0      0        2 
  27  chr27_11400597     HPrz    G    A        0      0        2 
  27  chr27_11400597     ZBoe    G    A        0      0        2 
  27  chr27_11400597     ZGre    G    A        0      0        2 
  27  chr27_11400597     ZHar    G    A        0      0        2 
  27  chr27_11400597   Sample    G    A        0      0        2 
  27  chr27_11405313     AAsi    A    G      0.5      1        2 
  27  chr27_11405313     AKia    A    G        0      0        2 
  27  chr27_11405313     AOna    A    G        0      0        2 
  27  chr27_11405313     ASom    A    G        0      0        2 
  27  chr27_11405313     HCab    A    G        0      0        2 
  27  chr27_11405313     HPrz    A    G        0      0        2 
  27  chr27_11405313     ZBoe    A    G        0      0        2 
  27  chr27_11405313     ZGre    A    G        0      0        2 
  27  chr27_11405313     ZHar    A    G        0      0        2 
  27  chr27_11405313   Sample    A    G        0      0        2 
  27  chr27_11409142     AAsi    G    C        0      0        2 
  27  chr27_11409142     AKia    G    C        0      0        2 
  27  chr27_11409142     AOna    G    C        0      0        2 
  27  chr27_11409142     ASom    G    C        0      0        2 
  27  chr27_11409142     HCab    G    C        0      0        2 
  27  chr27_11409142     HPrz    G    C        0      0        2 
  27  chr27_11409142     ZBoe    G    C        0      0        2 
  27  chr27_11409142     ZGre    G    C      0.5      1        2 
  27  chr27_11409142     ZHar    G    C        0      0        2 
  27  chr27_11409142   Sample    G    C        0      0        2 
  27  chr27_11411936     AAsi    G    T      0.5      1        2 
  27  chr27_11411936     AKia    G    T        0      0        2 
  27  chr27_11411936     AOna    G    T        0      0        2 
  27  chr27_11411936     ASom    G    T        0      0        2 
  27  chr27_11411936     HCab    G    T        0      0        2 
  27  chr27_11411936     HPrz    G    T        0      0        2 
  27  chr27_11411936     ZBoe    G    T        0      0        2 
  27  chr27_11411936     ZGre    G    T        0      0        2 
  27  chr27_11411936     ZHar    G    T        0      0        2 
  27  chr27_11411936   Sample    G    T        0      0        2 
  27  chr27_11413190     AAsi    A    T        0      0        2 
  27  chr27_11413190     AKia    A    T        0      0        2 
  27  chr27_11413190     AOna    A    T        0      0        2 
  27  chr27_11413190     ASom    A    T        0      0        2 
  27  chr27_11413190     HCab    A    T        0      0        2 
  27  chr27_11413190     HPrz    A    T        0      0        2 
  27  chr27_11413190     ZBoe    A    T        1      2        2 
  27  chr27_11413190     ZGre    A    T        1      2        2 
  27  chr27_11413190     ZHar    A    T        0      0        2 
  27  chr27_11413190   Sample    A    T        0      0        2 
  27  chr27_11416926     AAsi    C    A        0      0        2 
  27  chr27_11416926     AKia    C    A        0      0        2 
  27  chr27_11416926     AOna    C    A        0      0        2 
  27  chr27_11416926     ASom    C    A        0      0        2 
  27  chr27_11416926     HCab    C    A        1      2        2 
  27  chr27_11416926     HPrz    C    A        1      2        2 
  27  chr27_11416926     ZBoe    C    A        0      0        2 
  27  chr27_11416926     ZGre    C    A        0      0        2 
  27  chr27_11416926     ZHar    C    A        0      0        2 
  27  chr27_11416926   Sample    C    A        0      0        2 
  27  chr27_11417423     AAsi    T    A        0      0        2 
  27  chr27_11417423     AKia    T    A        0      0        2 
  27  chr27_11417423     AOna    T    A        0      0        2 
  27  chr27_11417423     ASom    T    A        0      0        2 
  27  chr27_11417423     HCab    T    A        0      0        2 
  27  chr27_11417423     HPrz    T    A        0      0        2 
  27  chr27_11417423     ZBoe    T    A        0      0        2 
  27  chr27_11417423     ZGre    T    A      0.5      1        2 
  27  chr27_11417423     ZHar    T    A        0      0        2 
  27  chr27_11417423   Sample    T    A        0      0        2 
  27  chr27_11418081     AAsi    G    A        1      2        2 
  27  chr27_11418081     AKia    G    A        0      0        2 
  27  chr27_11418081     AOna    G    A        0      0        2 
  27  chr27_11418081     ASom    G    A        1      2        2 
  27  chr27_11418081     HCab    G    A        1      2        2 
  27  chr27_11418081     HPrz    G    A        1      2        2 
  27  chr27_11418081     ZBoe    G    A        0      0        2 
  27  chr27_11418081     ZGre    G    A        0      0        2 
  27  chr27_11418081     ZHar    G    A        0      0        2 
  27  chr27_11418081   Sample    G    A        1      2        2 
  27  chr27_11420077     AAsi    T    C        0      0        2 
  27  chr27_11420077     AKia    T    C        0      0        2 
  27  chr27_11420077     AOna    T    C        0      0        2 
  27  chr27_11420077     ASom    T    C        0      0        2 
  27  chr27_11420077     HCab    T    C        1      2        2 
  27  chr27_11420077     HPrz    T    C        1      2        2 
  27  chr27_11420077     ZBoe    T    C        0      0        2 
  27  chr27_11420077     ZGre    T    C        0      0        2 
  27  chr27_11420077     ZHar    T    C        0      0        2 
  27  chr27_11420077   Sample    T    C        0      0        2 
  27  chr27_11424170     AAsi    C    T        0      0        2 
  27  chr27_11424170     AKia    C    T        0      0        2 
  27  chr27_11424170     AOna    C    T        0      0        2 
  27  chr27_11424170     ASom    C    T        0      0        2 
  27  chr27_11424170     HCab    C    T        0      0        2 
  27  chr27_11424170     HPrz    C    T        0      0        2 
  27  chr27_11424170     ZBoe    C    T      0.5      1        2 
  27  chr27_11424170     ZGre    C    T        0      0        2 
  27  chr27_11424170     ZHar    C    T        0      0        2 
  27  chr27_11424170   Sample    C    T        0      0        2 
  27  chr27_11434505     AAsi    G    T        0      0        2 
  27  chr27_11434505     AKia    G    T        0      0        2 
  27  chr27_11434505     AOna    G    T        0      0        2 
  27  chr27_11434505     ASom    G    T        0      0        2 
  27  chr27_11434505     HCab    G    T        0      0        2 
  27  chr27_11434505     HPrz    G    T        0      0        2 
  27  chr27_11434505     ZBoe    G    T      0.5      1        2 
  27  chr27_11434505     ZGre    G    T        0      0        2 
  27  chr27_11434505     ZHar    G    T        0      0        2 
  27  chr27_11434505   Sample    G    T        0      0        2 
  27  chr27_11435909     AAsi    C    G        1      2        2 
  27  chr27_11435909     AKia    C    G        0      0        2 
  27  chr27_11435909     AOna    C    G        0      0        2 
  27  chr27_11435909     ASom    C    G        1      2        2 
  27  chr27_11435909     HCab    C    G        1      2        2 
  27  chr27_11435909     HPrz    C    G        1      2        2 
  27  chr27_11435909     ZBoe    C    G        0      0        2 
  27  chr27_11435909     ZGre    C    G        0      0        2 
  27  chr27_11435909     ZHar    C    G        0      0        2 
  27  chr27_11435909   Sample    C    G        1      2        2 
  27  chr27_11441988     AAsi    T    A        0      0        2 
  27  chr27_11441988     AKia    T    A        1      2        2 
  27  chr27_11441988     AOna    T    A        1      2        2 
  27  chr27_11441988     ASom    T    A        0      0        2 
  27  chr27_11441988     HCab    T    A        0      0        2 
  27  chr27_11441988     HPrz    T    A        0      0        2 
  27  chr27_11441988     ZBoe    T    A        0      0        2 
  27  chr27_11441988     ZGre    T    A      0.5      1        2 
  27  chr27_11441988     ZHar    T    A        0      0        2 
  27  chr27_11441988   Sample    T    A        0      0        2 
  27  chr27_11454487     AAsi    G    A        1      2        2 
  27  chr27_11454487     AKia    G    A        0      0        2 
  27  chr27_11454487     AOna    G    A        0      0        2 
  27  chr27_11454487     ASom    G    A        1      2        2 
  27  chr27_11454487     HCab    G    A        0      0        2 
  27  chr27_11454487     HPrz    G    A        0      0        2 
  27  chr27_11454487     ZBoe    G    A        0      0        2 
  27  chr27_11454487     ZGre    G    A        0      0        2 
  27  chr27_11454487     ZHar    G    A        0      0        2 
  27  chr27_11454487   Sample    G    A        1      2        2 
  27  chr27_11456912     AAsi    A    G        0      0        2 
  27  chr27_11456912     AKia    A    G        0      0        2 
  27  chr27_11456912     AOna    A    G        0      0        2 
  27  chr27_11456912     ASom    A    G        0      0        2 
  27  chr27_11456912     HCab    A    G        0      0        2 
  27  chr27_11456912     HPrz    A    G        0      0        2 
  27  chr27_11456912     ZBoe    A    G        0      0        2 
  27  chr27_11456912     ZGre    A    G        1      2        2 
  27  chr27_11456912     ZHar    A    G        0      0        2 
  27  chr27_11456912   Sample    A    G        0      0        2 
  27  chr27_11460141     AAsi    T    C        0      0        2 
  27  chr27_11460141     AKia    T    C        0      0        2 
  27  chr27_11460141     AOna    T    C        0      0        2 
  27  chr27_11460141     ASom    T    C        0      0        2 
  27  chr27_11460141     HCab    T    C        1      2        2 
  27  chr27_11460141     HPrz    T    C        1      2        2 
  27  chr27_11460141     ZBoe    T    C        0      0        2 
  27  chr27_11460141     ZGre    T    C        0      0        2 
  27  chr27_11460141     ZHar    T    C        0      0        2 
  27  chr27_11460141   Sample    T    C        0      0        2 
  27  chr27_11466497     AAsi    C    G        0      0        2 
  27  chr27_11466497     AKia    C    G        0      0        2 
  27  chr27_11466497     AOna    C    G        0      0        2 
  27  chr27_11466497     ASom    C    G        0      0        2 
  27  chr27_11466497     HCab    C    G        1      2        2 
  27  chr27_11466497     HPrz    C    G        1      2        2 
  27  chr27_11466497     ZBoe    C    G        0      0        2 
  27  chr27_11466497     ZGre    C    G        0      0        2 
  27  chr27_11466497     ZHar    C    G        0      0        2 
  27  chr27_11466497   Sample    C    G        0      0        2 
  27  chr27_11467573     AAsi    C    T        0      0        2 
  27  chr27_11467573     AKia    C    T      0.5      1        2 
  27  chr27_11467573     AOna    C    T        0      0        2 
  27  chr27_11467573     ASom    C    T        0      0        2 
  27  chr27_11467573     HCab    C    T        0      0        2 
  27  chr27_11467573     HPrz    C    T        0      0        2 
  27  chr27_11467573     ZBoe    C    T        0      0        2 
  27  chr27_11467573     ZGre    C    T        0      0        2 
  27  chr27_11467573     ZHar    C    T        0      0        2 
  27  chr27_11467573   Sample    C    T        0      0        2 
  27  chr27_11467595     AAsi    G    A        0      0        2 
  27  chr27_11467595     AKia    G    A        0      0        2 
  27  chr27_11467595     AOna    G    A        0      0        2 
  27  chr27_11467595     ASom    G    A        0      0        2 
  27  chr27_11467595     HCab    G    A        0      0        2 
  27  chr27_11467595     HPrz    G    A        0      0        2 
  27  chr27_11467595     ZBoe    G    A        0      0        2 
  27  chr27_11467595     ZGre    G    A        1      2        2 
  27  chr27_11467595     ZHar    G    A        0      0        2 
  27  chr27_11467595   Sample    G    A        0      0        2 
  27  chr27_11474935     AAsi    G    A        0      0        2 
  27  chr27_11474935     AKia    G    A        0      0        2 
  27  chr27_11474935     AOna    G    A        1      2        2 
  27  chr27_11474935     ASom    G    A        0      0        2 
  27  chr27_11474935     HCab    G    A        0      0        2 
  27  chr27_11474935     HPrz    G    A        0      0        2 
  27  chr27_11474935     ZBoe    G    A        0      0        2 
  27  chr27_11474935     ZGre    G    A        0      0        2 
  27  chr27_11474935     ZHar    G    A        0      0        2 
  27  chr27_11474935   Sample    G    A        0      0        2 
  27  chr27_11482178     AAsi    C    T        0      0        2 
  27  chr27_11482178     AKia    C    T        0      0        2 
  27  chr27_11482178     AOna    C    T        0      0        2 
  27  chr27_11482178     ASom    C    T        0      0        2 
  27  chr27_11482178     HCab    C    T      0.5      1        2 
  27  chr27_11482178     HPrz    C    T        1      2        2 
  27  chr27_11482178     ZBoe    C    T        0      0        2 
  27  chr27_11482178     ZGre    C    T        0      0        2 
  27  chr27_11482178     ZHar    C    T        0      0        2 
  27  chr27_11482178   Sample    C    T        0      0        2 
  27  chr27_11482275     AAsi    A    G        0      0        2 
  27  chr27_11482275     AKia    A    G        1      2        2 
  27  chr27_11482275     AOna    A    G      0.5      1        2 
  27  chr27_11482275     ASom    A    G        0      0        2 
  27  chr27_11482275     HCab    A    G        0      0        2 
  27  chr27_11482275     HPrz    A    G        0      0        2 
  27  chr27_11482275     ZBoe    A    G        0      0        2 
  27  chr27_11482275     ZGre    A    G        0      0        2 
  27  chr27_11482275     ZHar    A    G        0      0        2 
  27  chr27_11482275   Sample    A    G        0      0        2 
  27  chr27_11484876     AAsi    A    G        0      0        2 
  27  chr27_11484876     AKia    A    G        0      0        2 
  27  chr27_11484876     AOna    A    G        0      0        2 
  27  chr27_11484876     ASom    A    G        0      0        2 
  27  chr27_11484876     HCab    A    G        0      0        2 
  27  chr27_11484876     HPrz    A    G        0      0        2 
  27  chr27_11484876     ZBoe    A    G        1      2        2 
  27  chr27_11484876     ZGre    A    G        0      0        2 
  27  chr27_11484876     ZHar    A    G        0      0        2 
  27  chr27_11484876   Sample    A    G        0      0        2 
  27  chr27_11487980     AAsi    G    A        0      0        2 
  27  chr27_11487980     AKia    G    A        0      0        2 
  27  chr27_11487980     AOna    G    A        0      0        2 
  27  chr27_11487980     ASom    G    A        0      0        2 
  27  chr27_11487980     HCab    G    A        0      0        2 
  27  chr27_11487980     HPrz    G    A        0      0        2 
  27  chr27_11487980     ZBoe    G    A        1      2        2 
  27  chr27_11487980     ZGre    G    A        1      2        2 
  27  chr27_11487980     ZHar    G    A      0.5      1        2 
  27  chr27_11487980   Sample    G    A        0      0        2 
  27  chr27_11488743     AAsi    G    A        0      0        2 
  27  chr27_11488743     AKia    G    A        0      0        2 
  27  chr27_11488743     AOna    G    A        0      0        2 
  27  chr27_11488743     ASom    G    A        0      0        2 
  27  chr27_11488743     HCab    G    A        0      0        2 
  27  chr27_11488743     HPrz    G    A        0      0        2 
  27  chr27_11488743     ZBoe    G    A        0      0        2 
  27  chr27_11488743     ZGre    G    A      0.5      1        2 
  27  chr27_11488743     ZHar    G    A        0      0        2 
  27  chr27_11488743   Sample    G    A        0      0        2 
  27  chr27_11493905     AAsi    A    G        0      0        2 
  27  chr27_11493905     AKia    A    G        0      0        2 
  27  chr27_11493905     AOna    A    G      0.5      1        2 
  27  chr27_11493905     ASom    A    G        0      0        2 
  27  chr27_11493905     HCab    A    G        0      0        2 
  27  chr27_11493905     HPrz    A    G        0      0        2 
  27  chr27_11493905     ZBoe    A    G        0      0        2 
  27  chr27_11493905     ZGre    A    G        0      0        2 
  27  chr27_11493905     ZHar    A    G        0      0        2 
  27  chr27_11493905   Sample    A    G        0      0        2 
  27  chr27_11502152     AAsi    T    A        1      2        2 
  27  chr27_11502152     AKia    T    A        0      0        2 
  27  chr27_11502152     AOna    T    A        0      0        2 
  27  chr27_11502152     ASom    T    A        1      2        2 
  27  chr27_11502152     HCab    T    A        0      0        2 
  27  chr27_11502152     HPrz    T    A        0      0        2 
  27  chr27_11502152     ZBoe    T    A        0      0        2 
  27  chr27_11502152     ZGre    T    A        0      0        2 
  27  chr27_11502152     ZHar    T    A        0      0        2 
  27  chr27_11502152   Sample    T    A        1      2        2 
  27  chr27_11513100     AAsi    C    T        0      0        2 
  27  chr27_11513100     AKia    C    T        0      0        2 
  27  chr27_11513100     AOna    C    T        0      0        2 
  27  chr27_11513100     ASom    C    T        0      0        2 
  27  chr27_11513100     HCab    C    T        1      2        2 
  27  chr27_11513100     HPrz    C    T        1      2        2 
  27  chr27_11513100     ZBoe    C    T        0      0        2 
  27  chr27_11513100     ZGre    C    T        0      0        2 
  27  chr27_11513100     ZHar    C    T        0      0        2 
  27  chr27_11513100   Sample    C    T        0      0        2 
  27  chr27_11515417     AAsi    A    G        0      0        2 
  27  chr27_11515417     AKia    A    G        0      0        2 
  27  chr27_11515417     AOna    A    G        0      0        2 
  27  chr27_11515417     ASom    A    G        0      0        2 
  27  chr27_11515417     HCab    A    G        0      0        2 
  27  chr27_11515417     HPrz    A    G        0      0        2 
  27  chr27_11515417     ZBoe    A    G        0      0        2 
  27  chr27_11515417     ZGre    A    G        0      0        2 
  27  chr27_11515417     ZHar    A    G      0.5      1        2 
  27  chr27_11515417   Sample    A    G        0      0        2 
  27  chr27_11517284     AAsi    G    A        1      2        2 
  27  chr27_11517284     AKia    G    A        0      0        2 
  27  chr27_11517284     AOna    G    A        0      0        2 
  27  chr27_11517284     ASom    G    A        0      0        2 
  27  chr27_11517284     HCab    G    A        0      0        2 
  27  chr27_11517284     HPrz    G    A        0      0        2 
  27  chr27_11517284     ZBoe    G    A        0      0        2 
  27  chr27_11517284     ZGre    G    A        0      0        2 
  27  chr27_11517284     ZHar    G    A        0      0        2 
  27  chr27_11517284   Sample    G    A        1      2        2 
  27  chr27_11520127     AAsi    G    A        0      0        2 
  27  chr27_11520127     AKia    G    A        0      0        2 
  27  chr27_11520127     AOna    G    A      0.5      1        2 
  27  chr27_11520127     ASom    G    A        0      0        2 
  27  chr27_11520127     HCab    G    A        0      0        2 
  27  chr27_11520127     HPrz    G    A        0      0        2 
  27  chr27_11520127     ZBoe    G    A        0      0        2 
  27  chr27_11520127     ZGre    G    A        0      0        2 
  27  chr27_11520127     ZHar    G    A        0      0        2 
  27  chr27_11520127   Sample    G    A        0      0        2 
  27  chr27_11520369     AAsi    T    A        0      0        2 
  27  chr27_11520369     AKia    T    A        1      2        2 
  27  chr27_11520369     AOna    T    A        0      0        2 
  27  chr27_11520369     ASom    T    A        0      0        2 
  27  chr27_11520369     HCab    T    A        0      0        2 
  27  chr27_11520369     HPrz    T    A        0      0        2 
  27  chr27_11520369     ZBoe    T    A        0      0        2 
  27  chr27_11520369     ZGre    T    A        0      0        2 
  27  chr27_11520369     ZHar    T    A        0      0        2 
  27  chr27_11520369   Sample    T    A        0      0        2 
  27  chr27_11522229     AAsi    A    G        0      0        2 
  27  chr27_11522229     AKia    A    G        0      0        2 
  27  chr27_11522229     AOna    A    G        0      0        2 
  27  chr27_11522229     ASom    A    G        0      0        2 
  27  chr27_11522229     HCab    A    G        0      0        2 
  27  chr27_11522229     HPrz    A    G        0      0        2 
  27  chr27_11522229     ZBoe    A    G      0.5      1        2 
  27  chr27_11522229     ZGre    A    G        1      2        2 
  27  chr27_11522229     ZHar    A    G        0      0        2 
  27  chr27_11522229   Sample    A    G        0      0        2 
  27  chr27_11527620     AAsi    T    A        0      0        2 
  27  chr27_11527620     AKia    T    A        0      0        2 
  27  chr27_11527620     AOna    T    A      0.5      1        2 
  27  chr27_11527620     ASom    T    A        0      0        2 
  27  chr27_11527620     HCab    T    A        0      0        2 
  27  chr27_11527620     HPrz    T    A        0      0        2 
  27  chr27_11527620     ZBoe    T    A        0      0        2 
  27  chr27_11527620     ZGre    T    A        0      0        2 
  27  chr27_11527620     ZHar    T    A        0      0        2 
  27  chr27_11527620   Sample    T    A        0      0        2 
  27  chr27_11532645     AAsi    A    G        0      0        2 
  27  chr27_11532645     AKia    A    G        0      0        2 
  27  chr27_11532645     AOna    A    G        0      0        2 
  27  chr27_11532645     ASom    A    G        0      0        2 
  27  chr27_11532645     HCab    A    G        0      0        2 
  27  chr27_11532645     HPrz    A    G        0      0        2 
  27  chr27_11532645     ZBoe    A    G        0      0        2 
  27  chr27_11532645     ZGre    A    G      0.5      1        2 
  27  chr27_11532645     ZHar    A    G        0      0        2 
  27  chr27_11532645   Sample    A    G        0      0        2 
  27  chr27_11532976     AAsi    A    G        0      0        2 
  27  chr27_11532976     AKia    A    G        0      0        2 
  27  chr27_11532976     AOna    A    G        0      0        2 
  27  chr27_11532976     ASom    A    G        0      0        2 
  27  chr27_11532976     HCab    A    G      0.5      1        2 
  27  chr27_11532976     HPrz    A    G        0      0        2 
  27  chr27_11532976     ZBoe    A    G        0      0        2 
  27  chr27_11532976     ZGre    A    G        0      0        2 
  27  chr27_11532976     ZHar    A    G        0      0        2 
  27  chr27_11532976   Sample    A    G        0      0        2 
  27  chr27_11538041     AAsi    C    T        0      0        2 
  27  chr27_11538041     AKia    C    T        0      0        2 
  27  chr27_11538041     AOna    C    T        0      0        2 
  27  chr27_11538041     ASom    C    T        1      2        2 
  27  chr27_11538041     HCab    C    T        0      0        2 
  27  chr27_11538041     HPrz    C    T        0      0        2 
  27  chr27_11538041     ZBoe    C    T        0      0        2 
  27  chr27_11538041     ZGre    C    T        0      0        2 
  27  chr27_11538041     ZHar    C    T        0      0        2 
  27  chr27_11538041   Sample    C    T        0      0        2 
  27  chr27_11538357     AAsi    C    G        0      0        2 
  27  chr27_11538357     AKia    C    G      0.5      1        2 
  27  chr27_11538357     AOna    C    G        0      0        2 
  27  chr27_11538357     ASom    C    G        0      0        2 
  27  chr27_11538357     HCab    C    G        0      0        2 
  27  chr27_11538357     HPrz    C    G        0      0        2 
  27  chr27_11538357     ZBoe    C    G        0      0        2 
  27  chr27_11538357     ZGre    C    G        0      0        2 
  27  chr27_11538357     ZHar    C    G        0      0        2 
  27  chr27_11538357   Sample    C    G        0      0        2 
  27  chr27_11538963     AAsi    A    G        0      0        2 
  27  chr27_11538963     AKia    A    G        0      0        2 
  27  chr27_11538963     AOna    A    G        0      0        2 
  27  chr27_11538963     ASom    A    G        0      0        2 
  27  chr27_11538963     HCab    A    G        0      0        2 
  27  chr27_11538963     HPrz    A    G        0      0        2 
  27  chr27_11538963     ZBoe    A    G        1      2        2 
  27  chr27_11538963     ZGre    A    G        1      2        2 
  27  chr27_11538963     ZHar    A    G        0      0        2 
  27  chr27_11538963   Sample    A    G        0      0        2 
  27  chr27_11541771     AAsi    G    A        0      0        2 
  27  chr27_11541771     AKia    G    A        0      0        2 
  27  chr27_11541771     AOna    G    A        0      0        2 
  27  chr27_11541771     ASom    G    A      0.5      1        2 
  27  chr27_11541771     HCab    G    A        0      0        2 
  27  chr27_11541771     HPrz    G    A        0      0        2 
  27  chr27_11541771     ZBoe    G    A        0      0        2 
  27  chr27_11541771     ZGre    G    A        0      0        2 
  27  chr27_11541771     ZHar    G    A        0      0        2 
  27  chr27_11541771   Sample    G    A        0      0        2 
  27  chr27_11542451     AAsi    A    T        0      0        2 
  27  chr27_11542451     AKia    A    T      0.5      1        2 
  27  chr27_11542451     AOna    A    T        0      0        2 
  27  chr27_11542451     ASom    A    T        0      0        2 
  27  chr27_11542451     HCab    A    T        0      0        2 
  27  chr27_11542451     HPrz    A    T        0      0        2 
  27  chr27_11542451     ZBoe    A    T        0      0        2 
  27  chr27_11542451     ZGre    A    T        0      0        2 
  27  chr27_11542451     ZHar    A    T        0      0        2 
  27  chr27_11542451   Sample    A    T        0      0        2 
  27  chr27_11546057     AAsi    T    C        0      0        2 
  27  chr27_11546057     AKia    T    C        0      0        2 
  27  chr27_11546057     AOna    T    C        0      0        2 
  27  chr27_11546057     ASom    T    C        0      0        2 
  27  chr27_11546057     HCab    T    C        0      0        2 
  27  chr27_11546057     HPrz    T    C      0.5      1        2 
  27  chr27_11546057     ZBoe    T    C        0      0        2 
  27  chr27_11546057     ZGre    T    C        0      0        2 
  27  chr27_11546057     ZHar    T    C        0      0        2 
  27  chr27_11546057   Sample    T    C        0      0        2 
  27  chr27_11549719     AAsi    C    A        0      0        2 
  27  chr27_11549719     AKia    C    A        0      0        2 
  27  chr27_11549719     AOna    C    A        0      0        2 
  27  chr27_11549719     ASom    C    A        0      0        2 
  27  chr27_11549719     HCab    C    A        1      2        2 
  27  chr27_11549719     HPrz    C    A        1      2        2 
  27  chr27_11549719     ZBoe    C    A        0      0        2 
  27  chr27_11549719     ZGre    C    A        0      0        2 
  27  chr27_11549719     ZHar    C    A        0      0        2 
  27  chr27_11549719   Sample    C    A        0      0        2 
  27  chr27_11550278     AAsi    G    A        1      2        2 
  27  chr27_11550278     AKia    G    A        0      0        2 
  27  chr27_11550278     AOna    G    A        0      0        2 
  27  chr27_11550278     ASom    G    A        1      2        2 
  27  chr27_11550278     HCab    G    A        0      0        2 
  27  chr27_11550278     HPrz    G    A        0      0        2 
  27  chr27_11550278     ZBoe    G    A        0      0        2 
  27  chr27_11550278     ZGre    G    A        0      0        2 
  27  chr27_11550278     ZHar    G    A        0      0        2 
  27  chr27_11550278   Sample    G    A        1      2        2 
  27  chr27_11550671     AAsi    A    T        0      0        2 
  27  chr27_11550671     AKia    A    T      0.5      1        2 
  27  chr27_11550671     AOna    A    T        0      0        2 
  27  chr27_11550671     ASom    A    T        0      0        2 
  27  chr27_11550671     HCab    A    T        0      0        2 
  27  chr27_11550671     HPrz    A    T        0      0        2 
  27  chr27_11550671     ZBoe    A    T        0      0        2 
  27  chr27_11550671     ZGre    A    T        0      0        2 
  27  chr27_11550671     ZHar    A    T        0      0        2 
  27  chr27_11550671   Sample    A    T        0      0        2 
  27  chr27_11553652     AAsi    G    A        0      0        2 
  27  chr27_11553652     AKia    G    A        0      0        2 
  27  chr27_11553652     AOna    G    A        0      0        2 
  27  chr27_11553652     ASom    G    A        0      0        2 
  27  chr27_11553652     HCab    G    A        1      2        2 
  27  chr27_11553652     HPrz    G    A        1      2        2 
  27  chr27_11553652     ZBoe    G    A        0      0        2 
  27  chr27_11553652     ZGre    G    A        0      0        2 
  27  chr27_11553652     ZHar    G    A        0      0        2 
  27  chr27_11553652   Sample    G    A        0      0        2 
  27  chr27_11555894     AAsi    T    C        0      0        2 
  27  chr27_11555894     AKia    T    C        0      0        2 
  27  chr27_11555894     AOna    T    C        0      0        2 
  27  chr27_11555894     ASom    T    C        0      0        2 
  27  chr27_11555894     HCab    T    C        0      0        2 
  27  chr27_11555894     HPrz    T    C        0      0        2 
  27  chr27_11555894     ZBoe    T    C      0.5      1        2 
  27  chr27_11555894     ZGre    T    C        0      0        2 
  27  chr27_11555894     ZHar    T    C        0      0        2 
  27  chr27_11555894   Sample    T    C        0      0        2 
  27  chr27_11559698     AAsi    C    T        0      0        2 
  27  chr27_11559698     AKia    C    T        0      0        2 
  27  chr27_11559698     AOna    C    T        0      0        2 
  27  chr27_11559698     ASom    C    T        0      0        2 
  27  chr27_11559698     HCab    C    T        1      2        2 
  27  chr27_11559698     HPrz    C    T        1      2        2 
  27  chr27_11559698     ZBoe    C    T        0      0        2 
  27  chr27_11559698     ZGre    C    T        0      0        2 
  27  chr27_11559698     ZHar    C    T        0      0        2 
  27  chr27_11559698   Sample    C    T        0      0        2 
  27  chr27_11563083     AAsi    A    G        0      0        2 
  27  chr27_11563083     AKia    A    G        0      0        2 
  27  chr27_11563083     AOna    A    G        0      0        2 
  27  chr27_11563083     ASom    A    G        0      0        2 
  27  chr27_11563083     HCab    A    G        0      0        2 
  27  chr27_11563083     HPrz    A    G        0      0        2 
  27  chr27_11563083     ZBoe    A    G      0.5      1        2 
  27  chr27_11563083     ZGre    A    G        1      2        2 
  27  chr27_11563083     ZHar    A    G        0      0        2 
  27  chr27_11563083   Sample    A    G        0      0        2 
  27  chr27_11563584     AAsi    C    G        0      0        2 
  27  chr27_11563584     AKia    C    G        0      0        2 
  27  chr27_11563584     AOna    C    G        0      0        2 
  27  chr27_11563584     ASom    C    G        0      0        2 
  27  chr27_11563584     HCab    C    G        0      0        2 
  27  chr27_11563584     HPrz    C    G        0      0        2 
  27  chr27_11563584     ZBoe    C    G      0.5      1        2 
  27  chr27_11563584     ZGre    C    G        0      0        2 
  27  chr27_11563584     ZHar    C    G        0      0        2 
  27  chr27_11563584   Sample    C    G        0      0        2 
  27  chr27_11563694     AAsi    T    C        0      0        2 
  27  chr27_11563694     AKia    T    C        0      0        2 
  27  chr27_11563694     AOna    T    C        0      0        2 
  27  chr27_11563694     ASom    T    C        0      0        2 
  27  chr27_11563694     HCab    T    C        0      0        2 
  27  chr27_11563694     HPrz    T    C        0      0        2 
  27  chr27_11563694     ZBoe    T    C      0.5      1        2 
  27  chr27_11563694     ZGre    T    C        0      0        2 
  27  chr27_11563694     ZHar    T    C        0      0        2 
  27  chr27_11563694   Sample    T    C        0      0        2 
  27  chr27_11567261     AAsi    T    C        0      0        2 
  27  chr27_11567261     AKia    T    C        0      0        2 
  27  chr27_11567261     AOna    T    C        1      2        2 
  27  chr27_11567261     ASom    T    C        0      0        2 
  27  chr27_11567261     HCab    T    C        0      0        2 
  27  chr27_11567261     HPrz    T    C        0      0        2 
  27  chr27_11567261     ZBoe    T    C        0      0        2 
  27  chr27_11567261     ZGre    T    C        0      0        2 
  27  chr27_11567261     ZHar    T    C        0      0        2 
  27  chr27_11567261   Sample    T    C        0      0        2 
  27  chr27_11572370     AAsi    G    A        0      0        2 
  27  chr27_11572370     AKia    G    A      0.5      1        2 
  27  chr27_11572370     AOna    G    A        0      0        2 
  27  chr27_11572370     ASom    G    A        0      0        2 
  27  chr27_11572370     HCab    G    A        0      0        2 
  27  chr27_11572370     HPrz    G    A        0      0        2 
  27  chr27_11572370     ZBoe    G    A        0      0        2 
  27  chr27_11572370     ZGre    G    A        0      0        2 
  27  chr27_11572370     ZHar    G    A        0      0        2 
  27  chr27_11572370   Sample    G    A        0      0        2 
  27  chr27_11575501     AAsi    A    G        0      0        2 
  27  chr27_11575501     AKia    A    G        0      0        2 
  27  chr27_11575501     AOna    A    G        0      0        2 
  27  chr27_11575501     ASom    A    G        0      0        2 
  27  chr27_11575501     HCab    A    G        1      2        2 
  27  chr27_11575501     HPrz    A    G        1      2        2 
  27  chr27_11575501     ZBoe    A    G        0      0        2 
  27  chr27_11575501     ZGre    A    G        0      0        2 
  27  chr27_11575501     ZHar    A    G        0      0        2 
  27  chr27_11575501   Sample    A    G        0      0        2 
  27  chr27_11580289     AAsi    T    G        0      0        2 
  27  chr27_11580289     AKia    T    G        0      0        2 
  27  chr27_11580289     AOna    T    G        0      0        2 
  27  chr27_11580289     ASom    T    G        0      0        2 
  27  chr27_11580289     HCab    T    G        0      0        2 
  27  chr27_11580289     HPrz    T    G      0.5      1        2 
  27  chr27_11580289     ZBoe    T    G        0      0        2 
  27  chr27_11580289     ZGre    T    G        0      0        2 
  27  chr27_11580289     ZHar    T    G        0      0        2 
  27  chr27_11580289   Sample    T    G        0      0        2 
  27  chr27_11583530     AAsi    G    T        0      0        2 
  27  chr27_11583530     AKia    G    T        0      0        2 
  27  chr27_11583530     AOna    G    T        0      0        2 
  27  chr27_11583530     ASom    G    T        0      0        2 
  27  chr27_11583530     HCab    G    T        0      0        2 
  27  chr27_11583530     HPrz    G    T        0      0        2 
  27  chr27_11583530     ZBoe    G    T      0.5      1        2 
  27  chr27_11583530     ZGre    G    T        0      0        2 
  27  chr27_11583530     ZHar    G    T        0      0        2 
  27  chr27_11583530   Sample    G    T        0      0        2 
  27  chr27_11583835     AAsi    G    A        0      0        2 
  27  chr27_11583835     AKia    G    A        0      0        2 
  27  chr27_11583835     AOna    G    A        0      0        2 
  27  chr27_11583835     ASom    G    A        0      0        2 
  27  chr27_11583835     HCab    G    A        1      2        2 
  27  chr27_11583835     HPrz    G    A        1      2        2 
  27  chr27_11583835     ZBoe    G    A        0      0        2 
  27  chr27_11583835     ZGre    G    A        0      0        2 
  27  chr27_11583835     ZHar    G    A        0      0        2 
  27  chr27_11583835   Sample    G    A        0      0        2 
  27  chr27_11601111     AAsi    A    G        0      0        2 
  27  chr27_11601111     AKia    A    G        0      0        2 
  27  chr27_11601111     AOna    A    G        0      0        2 
  27  chr27_11601111     ASom    A    G        0      0        2 
  27  chr27_11601111     HCab    A    G        1      2        2 
  27  chr27_11601111     HPrz    A    G        1      2        2 
  27  chr27_11601111     ZBoe    A    G        0      0        2 
  27  chr27_11601111     ZGre    A    G        0      0        2 
  27  chr27_11601111     ZHar    A    G        0      0        2 
  27  chr27_11601111   Sample    A    G        0      0        2 
  27  chr27_11606225     AAsi    A    G        0      0        2 
  27  chr27_11606225     AKia    A    G        0      0        2 
  27  chr27_11606225     AOna    A    G        0      0        2 
  27  chr27_11606225     ASom    A    G        0      0        2 
  27  chr27_11606225     HCab    A    G        1      2        2 
  27  chr27_11606225     HPrz    A    G        1      2        2 
  27  chr27_11606225     ZBoe    A    G        0      0        2 
  27  chr27_11606225     ZGre    A    G        0      0        2 
  27  chr27_11606225     ZHar    A    G        0      0        2 
  27  chr27_11606225   Sample    A    G        0      0        2 
  27  chr27_11606646     AAsi    A    C        1      2        2 
  27  chr27_11606646     AKia    A    C        0      0        2 
  27  chr27_11606646     AOna    A    C        0      0        2 
  27  chr27_11606646     ASom    A    C        0      0        2 
  27  chr27_11606646     HCab    A    C        0      0        2 
  27  chr27_11606646     HPrz    A    C        0      0        2 
  27  chr27_11606646     ZBoe    A    C        0      0        2 
  27  chr27_11606646     ZGre    A    C        0      0        2 
  27  chr27_11606646     ZHar    A    C        0      0        2 
  27  chr27_11606646   Sample    A    C        1      2        2 
  27  chr27_11610413     AAsi    G    A        0      0        2 
  27  chr27_11610413     AKia    G    A      0.5      1        2 
  27  chr27_11610413     AOna    G    A        0      0        2 
  27  chr27_11610413     ASom    G    A        0      0        2 
  27  chr27_11610413     HCab    G    A        0      0        2 
  27  chr27_11610413     HPrz    G    A        0      0        2 
  27  chr27_11610413     ZBoe    G    A        0      0        2 
  27  chr27_11610413     ZGre    G    A        0      0        2 
  27  chr27_11610413     ZHar    G    A        0      0        2 
  27  chr27_11610413   Sample    G    A        0      0        2 
  27  chr27_11613405     AAsi    G    A        0      0        2 
  27  chr27_11613405     AKia    G    A        0      0        2 
  27  chr27_11613405     AOna    G    A        0      0        2 
  27  chr27_11613405     ASom    G    A        0      0        2 
  27  chr27_11613405     HCab    G    A        1      2        2 
  27  chr27_11613405     HPrz    G    A        1      2        2 
  27  chr27_11613405     ZBoe    G    A        0      0        2 
  27  chr27_11613405     ZGre    G    A        0      0        2 
  27  chr27_11613405     ZHar    G    A        0      0        2 
  27  chr27_11613405   Sample    G    A        0      0        2 
  27  chr27_11613771     AAsi    A    G        1      2        2 
  27  chr27_11613771     AKia    A    G        0      0        2 
  27  chr27_11613771     AOna    A    G        0      0        2 
  27  chr27_11613771     ASom    A    G      0.5      1        2 
  27  chr27_11613771     HCab    A    G        0      0        2 
  27  chr27_11613771     HPrz    A    G        0      0        2 
  27  chr27_11613771     ZBoe    A    G        0      0        2 
  27  chr27_11613771     ZGre    A    G        0      0        2 
  27  chr27_11613771     ZHar    A    G        0      0        2 
  27  chr27_11613771   Sample    A    G        1      2        2 
  27  chr27_11620382     AAsi    C    G        0      0        2 
  27  chr27_11620382     AKia    C    G        0      0        2 
  27  chr27_11620382     AOna    C    G        0      0        2 
  27  chr27_11620382     ASom    C    G        0      0        2 
  27  chr27_11620382     HCab    C    G        0      0        2 
  27  chr27_11620382     HPrz    C    G        0      0        2 
  27  chr27_11620382     ZBoe    C    G      0.5      1        2 
  27  chr27_11620382     ZGre    C    G        0      0        2 
  27  chr27_11620382     ZHar    C    G        0      0        2 
  27  chr27_11620382   Sample    C    G        0      0        2 
  27  chr27_11639411     AAsi    G    A        0      0        2 
  27  chr27_11639411     AKia    G    A        1      2        2 
  27  chr27_11639411     AOna    G    A        1      2        2 
  27  chr27_11639411     ASom    G    A        0      0        2 
  27  chr27_11639411     HCab    G    A        0      0        2 
  27  chr27_11639411     HPrz    G    A        0      0        2 
  27  chr27_11639411     ZBoe    G    A        0      0        2 
  27  chr27_11639411     ZGre    G    A        0      0        2 
  27  chr27_11639411     ZHar    G    A        0      0        2 
  27  chr27_11639411   Sample    G    A        0      0        2 
  27  chr27_11641070     AAsi    A    G        0      0        2 
  27  chr27_11641070     AKia    A    G        0      0        2 
  27  chr27_11641070     AOna    A    G        0      0        2 
  27  chr27_11641070     ASom    A    G        0      0        2 
  27  chr27_11641070     HCab    A    G        0      0        2 
  27  chr27_11641070     HPrz    A    G        0      0        2 
  27  chr27_11641070     ZBoe    A    G        0      0        2 
  27  chr27_11641070     ZGre    A    G      0.5      1        2 
  27  chr27_11641070     ZHar    A    G        0      0        2 
  27  chr27_11641070   Sample    A    G        0      0        2 
  27  chr27_11641353     AAsi    G    T        0      0        2 
  27  chr27_11641353     AKia    G    T        0      0        2 
  27  chr27_11641353     AOna    G    T        0      0        2 
  27  chr27_11641353     ASom    G    T        0      0        2 
  27  chr27_11641353     HCab    G    T        1      2        2 
  27  chr27_11641353     HPrz    G    T        1      2        2 
  27  chr27_11641353     ZBoe    G    T        0      0        2 
  27  chr27_11641353     ZGre    G    T        0      0        2 
  27  chr27_11641353     ZHar    G    T        0      0        2 
  27  chr27_11641353   Sample    G    T        0      0        2 
  27  chr27_11641367     AAsi    A    G        0      0        2 
  27  chr27_11641367     AKia    A    G        0      0        2 
  27  chr27_11641367     AOna    A    G        0      0        2 
  27  chr27_11641367     ASom    A    G        0      0        2 
  27  chr27_11641367     HCab    A    G        1      2        2 
  27  chr27_11641367     HPrz    A    G        1      2        2 
  27  chr27_11641367     ZBoe    A    G        0      0        2 
  27  chr27_11641367     ZGre    A    G        0      0        2 
  27  chr27_11641367     ZHar    A    G        0      0        2 
  27  chr27_11641367   Sample    A    G        0      0        2 
  27  chr27_11649319     AAsi    A    G        0      0        2 
  27  chr27_11649319     AKia    A    G        0      0        2 
  27  chr27_11649319     AOna    A    G        0      0        2 
  27  chr27_11649319     ASom    A    G        0      0        2 
  27  chr27_11649319     HCab    A    G        0      0        2 
  27  chr27_11649319     HPrz    A    G        0      0        2 
  27  chr27_11649319     ZBoe    A    G        0      0        2 
  27  chr27_11649319     ZGre    A    G        0      0        2 
  27  chr27_11649319     ZHar    A    G        1      2        2 
  27  chr27_11649319   Sample    A    G        0      0        2 
  27  chr27_11651193     AAsi    G    A        0      0        2 
  27  chr27_11651193     AKia    G    A        0      0        2 
  27  chr27_11651193     AOna    G    A        0      0        2 
  27  chr27_11651193     ASom    G    A        0      0        2 
  27  chr27_11651193     HCab    G    A        1      2        2 
  27  chr27_11651193     HPrz    G    A        1      2        2 
  27  chr27_11651193     ZBoe    G    A        0      0        2 
  27  chr27_11651193     ZGre    G    A        0      0        2 
  27  chr27_11651193     ZHar    G    A        0      0        2 
  27  chr27_11651193   Sample    G    A        0      0        2 
  27  chr27_11653067     AAsi    G    C        0      0        2 
  27  chr27_11653067     AKia    G    C        0      0        2 
  27  chr27_11653067     AOna    G    C        0      0        2 
  27  chr27_11653067     ASom    G    C        0      0        2 
  27  chr27_11653067     HCab    G    C        0      0        2 
  27  chr27_11653067     HPrz    G    C        0      0        2 
  27  chr27_11653067     ZBoe    G    C        0      0        2 
  27  chr27_11653067     ZGre    G    C        0      0        2 
  27  chr27_11653067     ZHar    G    C      0.5      1        2 
  27  chr27_11653067   Sample    G    C        0      0        2 
  27  chr27_11656095     AAsi    A    G        0      0        2 
  27  chr27_11656095     AKia    A    G        0      0        2 
  27  chr27_11656095     AOna    A    G        0      0        2 
  27  chr27_11656095     ASom    A    G        0      0        2 
  27  chr27_11656095     HCab    A    G        0      0        2 
  27  chr27_11656095     HPrz    A    G        0      0        2 
  27  chr27_11656095     ZBoe    A    G        1      2        2 
  27  chr27_11656095     ZGre    A    G        0      0        2 
  27  chr27_11656095     ZHar    A    G        1      2        2 
  27  chr27_11656095   Sample    A    G        0      0        2 
  27  chr27_11666981     AAsi    A    G        0      0        2 
  27  chr27_11666981     AKia    A    G      0.5      1        2 
  27  chr27_11666981     AOna    A    G        0      0        2 
  27  chr27_11666981     ASom    A    G      0.5      1        2 
  27  chr27_11666981     HCab    A    G        0      0        2 
  27  chr27_11666981     HPrz    A    G        0      0        2 
  27  chr27_11666981     ZBoe    A    G        0      0        2 
  27  chr27_11666981     ZGre    A    G        0      0        2 
  27  chr27_11666981     ZHar    A    G        0      0        2 
  27  chr27_11666981   Sample    A    G        0      0        2 
  27  chr27_11667587     AAsi    G    A        0      0        2 
  27  chr27_11667587     AKia    G    A        1      2        2 
  27  chr27_11667587     AOna    G    A        1      2        2 
  27  chr27_11667587     ASom    G    A        0      0        2 
  27  chr27_11667587     HCab    G    A        0      0        2 
  27  chr27_11667587     HPrz    G    A        0      0        2 
  27  chr27_11667587     ZBoe    G    A        0      0        2 
  27  chr27_11667587     ZGre    G    A        0      0        2 
  27  chr27_11667587     ZHar    G    A        0      0        2 
  27  chr27_11667587   Sample    G    A        0      0        2 
  27  chr27_11682083     AAsi    C    T        0      0        2 
  27  chr27_11682083     AKia    C    T        0      0        2 
  27  chr27_11682083     AOna    C    T        0      0        2 
  27  chr27_11682083     ASom    C    T        0      0        2 
  27  chr27_11682083     HCab    C    T        0      0        2 
  27  chr27_11682083     HPrz    C    T        0      0        2 
  27  chr27_11682083     ZBoe    C    T        0      0        2 
  27  chr27_11682083     ZGre    C    T        0      0        2 
  27  chr27_11682083     ZHar    C    T      0.5      1        2 
  27  chr27_11682083   Sample    C    T        0      0        2 
  27  chr27_11684064     AAsi    G    A        0      0        2 
  27  chr27_11684064     AKia    G    A        0      0        2 
  27  chr27_11684064     AOna    G    A      0.5      1        2 
  27  chr27_11684064     ASom    G    A        0      0        2 
  27  chr27_11684064     HCab    G    A        0      0        2 
  27  chr27_11684064     HPrz    G    A        0      0        2 
  27  chr27_11684064     ZBoe    G    A        0      0        2 
  27  chr27_11684064     ZGre    G    A        0      0        2 
  27  chr27_11684064     ZHar    G    A        0      0        2 
  27  chr27_11684064   Sample    G    A        0      0        2 
  27  chr27_11699834     AAsi    T    G        0      0        2 
  27  chr27_11699834     AKia    T    G        0      0        2 
  27  chr27_11699834     AOna    T    G        0      0        2 
  27  chr27_11699834     ASom    T    G        0      0        2 
  27  chr27_11699834     HCab    T    G        0      0        2 
  27  chr27_11699834     HPrz    T    G        0      0        2 
  27  chr27_11699834     ZBoe    T    G        1      2        2 
  27  chr27_11699834     ZGre    T    G        1      2        2 
  27  chr27_11699834     ZHar    T    G        1      2        2 
  27  chr27_11699834   Sample    T    G        0      0        2 
  27  chr27_11711821     AAsi    A    G        0      0        2 
  27  chr27_11711821     AKia    A    G        0      0        2 
  27  chr27_11711821     AOna    A    G        0      0        2 
  27  chr27_11711821     ASom    A    G        0      0        2 
  27  chr27_11711821     HCab    A    G        1      2        2 
  27  chr27_11711821     HPrz    A    G        1      2        2 
  27  chr27_11711821     ZBoe    A    G        0      0        2 
  27  chr27_11711821     ZGre    A    G        0      0        2 
  27  chr27_11711821     ZHar    A    G        0      0        2 
  27  chr27_11711821   Sample    A    G        0      0        2 
  27  chr27_11713288     AAsi    A    C        0      0        2 
  27  chr27_11713288     AKia    A    C        0      0        2 
  27  chr27_11713288     AOna    A    C        0      0        2 
  27  chr27_11713288     ASom    A    C        0      0        2 
  27  chr27_11713288     HCab    A    C        0      0        2 
  27  chr27_11713288     HPrz    A    C        0      0        2 
  27  chr27_11713288     ZBoe    A    C        0      0        2 
  27  chr27_11713288     ZGre    A    C        0      0        2 
  27  chr27_11713288     ZHar    A    C        1      2        2 
  27  chr27_11713288   Sample    A    C        0      0        2 
  27  chr27_11721107     AAsi    T    C        0      0        2 
  27  chr27_11721107     AKia    T    C        0      0        2 
  27  chr27_11721107     AOna    T    C        0      0        2 
  27  chr27_11721107     ASom    T    C        0      0        2 
  27  chr27_11721107     HCab    T    C        1      2        2 
  27  chr27_11721107     HPrz    T    C        0      0        2 
  27  chr27_11721107     ZBoe    T    C        0      0        2 
  27  chr27_11721107     ZGre    T    C        0      0        2 
  27  chr27_11721107     ZHar    T    C        0      0        2 
  27  chr27_11721107   Sample    T    C        0      0        2 
  27  chr27_11724816     AAsi    T    G        0      0        2 
  27  chr27_11724816     AKia    T    G        0      0        2 
  27  chr27_11724816     AOna    T    G        0      0        2 
  27  chr27_11724816     ASom    T    G        0      0        2 
  27  chr27_11724816     HCab    T    G        0      0        2 
  27  chr27_11724816     HPrz    T    G        1      2        2 
  27  chr27_11724816     ZBoe    T    G        0      0        2 
  27  chr27_11724816     ZGre    T    G        0      0        2 
  27  chr27_11724816     ZHar    T    G        0      0        2 
  27  chr27_11724816   Sample    T    G        0      0        2 
  27  chr27_11730030     AAsi    C    T        0      0        2 
  27  chr27_11730030     AKia    C    T        0      0        2 
  27  chr27_11730030     AOna    C    T        0      0        2 
  27  chr27_11730030     ASom    C    T        0      0        2 
  27  chr27_11730030     HCab    C    T        0      0        2 
  27  chr27_11730030     HPrz    C    T        0      0        2 
  27  chr27_11730030     ZBoe    C    T        1      2        2 
  27  chr27_11730030     ZGre    C    T        0      0        2 
  27  chr27_11730030     ZHar    C    T        0      0        2 
  27  chr27_11730030   Sample    C    T        0      0        2 
  27  chr27_11736965     AAsi    T    A        0      0        2 
  27  chr27_11736965     AKia    T    A        1      2        2 
  27  chr27_11736965     AOna    T    A        1      2        2 
  27  chr27_11736965     ASom    T    A        0      0        2 
  27  chr27_11736965     HCab    T    A        0      0        2 
  27  chr27_11736965     HPrz    T    A        0      0        2 
  27  chr27_11736965     ZBoe    T    A        0      0        2 
  27  chr27_11736965     ZGre    T    A        0      0        2 
  27  chr27_11736965     ZHar    T    A        0      0        2 
  27  chr27_11736965   Sample    T    A        0      0        2 
  27  chr27_11737460     AAsi    C    T        0      0        2 
  27  chr27_11737460     AKia    C    T        0      0        2 
  27  chr27_11737460     AOna    C    T      0.5      1        2 
  27  chr27_11737460     ASom    C    T        0      0        2 
  27  chr27_11737460     HCab    C    T        1      2        2 
  27  chr27_11737460     HPrz    C    T        1      2        2 
  27  chr27_11737460     ZBoe    C    T        0      0        2 
  27  chr27_11737460     ZGre    C    T        0      0        2 
  27  chr27_11737460     ZHar    C    T        0      0        2 
  27  chr27_11737460   Sample    C    T        0      0        2 
  27  chr27_11740396     AAsi    T    C        0      0        2 
  27  chr27_11740396     AKia    T    C        0      0        2 
  27  chr27_11740396     AOna    T    C        0      0        2 
  27  chr27_11740396     ASom    T    C        0      0        2 
  27  chr27_11740396     HCab    T    C        0      0        2 
  27  chr27_11740396     HPrz    T    C        0      0        2 
  27  chr27_11740396     ZBoe    T    C        0      0        2 
  27  chr27_11740396     ZGre    T    C        0      0        2 
  27  chr27_11740396     ZHar    T    C        1      2        2 
  27  chr27_11740396   Sample    T    C        0      0        2 
  27  chr27_11746130     AAsi    G    A        0      0        2 
  27  chr27_11746130     AKia    G    A        0      0        2 
  27  chr27_11746130     AOna    G    A        0      0        2 
  27  chr27_11746130     ASom    G    A        0      0        2 
  27  chr27_11746130     HCab    G    A        1      2        2 
  27  chr27_11746130     HPrz    G    A        1      2        2 
  27  chr27_11746130     ZBoe    G    A        0      0        2 
  27  chr27_11746130     ZGre    G    A        0      0        2 
  27  chr27_11746130     ZHar    G    A        0      0        2 
  27  chr27_11746130   Sample    G    A        0      0        2 
  27  chr27_11749653     AAsi    C    A        0      0        2 
  27  chr27_11749653     AKia    C    A        0      0        2 
  27  chr27_11749653     AOna    C    A        0      0        2 
  27  chr27_11749653     ASom    C    A        0      0        2 
  27  chr27_11749653     HCab    C    A        0      0        2 
  27  chr27_11749653     HPrz    C    A        0      0        2 
  27  chr27_11749653     ZBoe    C    A        0      0        2 
  27  chr27_11749653     ZGre    C    A        0      0        2 
  27  chr27_11749653     ZHar    C    A        1      2        2 
  27  chr27_11749653   Sample    C    A        0      0        2 
  27  chr27_11751063     AAsi    T    C        0      0        2 
  27  chr27_11751063     AKia    T    C        1      2        2 
  27  chr27_11751063     AOna    T    C      0.5      1        2 
  27  chr27_11751063     ASom    T    C        0      0        2 
  27  chr27_11751063     HCab    T    C        0      0        2 
  27  chr27_11751063     HPrz    T    C        0      0        2 
  27  chr27_11751063     ZBoe    T    C        0      0        2 
  27  chr27_11751063     ZGre    T    C        0      0        2 
  27  chr27_11751063     ZHar    T    C        0      0        2 
  27  chr27_11751063   Sample    T    C        0      0        2 
  27  chr27_11759247     AAsi    A    G        0      0        2 
  27  chr27_11759247     AKia    A    G        0      0        2 
  27  chr27_11759247     AOna    A    G        0      0        2 
  27  chr27_11759247     ASom    A    G        0      0        2 
  27  chr27_11759247     HCab    A    G        0      0        2 
  27  chr27_11759247     HPrz    A    G        0      0        2 
  27  chr27_11759247     ZBoe    A    G        0      0        2 
  27  chr27_11759247     ZGre    A    G      0.5      1        2 
  27  chr27_11759247     ZHar    A    G        0      0        2 
  27  chr27_11759247   Sample    A    G        0      0        2 
  27  chr27_11759307     AAsi    A    G        0      0        2 
  27  chr27_11759307     AKia    A    G        1      2        2 
  27  chr27_11759307     AOna    A    G      0.5      1        2 
  27  chr27_11759307     ASom    A    G        0      0        2 
  27  chr27_11759307     HCab    A    G        0      0        2 
  27  chr27_11759307     HPrz    A    G        0      0        2 
  27  chr27_11759307     ZBoe    A    G        0      0        2 
  27  chr27_11759307     ZGre    A    G        0      0        2 
  27  chr27_11759307     ZHar    A    G        0      0        2 
  27  chr27_11759307   Sample    A    G        0      0        2 
  27  chr27_11759863     AAsi    T    C        1      2        2 
  27  chr27_11759863     AKia    T    C        0      0        2 
  27  chr27_11759863     AOna    T    C        0      0        2 
  27  chr27_11759863     ASom    T    C        0      0        2 
  27  chr27_11759863     HCab    T    C        0      0        2 
  27  chr27_11759863     HPrz    T    C        0      0        2 
  27  chr27_11759863     ZBoe    T    C        0      0        2 
  27  chr27_11759863     ZGre    T    C        0      0        2 
  27  chr27_11759863     ZHar    T    C        0      0        2 
  27  chr27_11759863   Sample    T    C        0      0        2 
  27  chr27_11765034     AAsi    A    G        0      0        2 
  27  chr27_11765034     AKia    A    G        0      0        2 
  27  chr27_11765034     AOna    A    G        0      0        2 
  27  chr27_11765034     ASom    A    G        0      0        2 
  27  chr27_11765034     HCab    A    G        1      2        2 
  27  chr27_11765034     HPrz    A    G        0      0        2 
  27  chr27_11765034     ZBoe    A    G        0      0        2 
  27  chr27_11765034     ZGre    A    G        0      0        2 
  27  chr27_11765034     ZHar    A    G        0      0        2 
  27  chr27_11765034   Sample    A    G        0      0        2 
  27  chr27_11767036     AAsi    C    T        0      0        2 
  27  chr27_11767036     AKia    C    T      0.5      1        2 
  27  chr27_11767036     AOna    C    T        0      0        2 
  27  chr27_11767036     ASom    C    T        0      0        2 
  27  chr27_11767036     HCab    C    T        0      0        2 
  27  chr27_11767036     HPrz    C    T        0      0        2 
  27  chr27_11767036     ZBoe    C    T        0      0        2 
  27  chr27_11767036     ZGre    C    T        0      0        2 
  27  chr27_11767036     ZHar    C    T        0      0        2 
  27  chr27_11767036   Sample    C    T        0      0        2 
  27  chr27_11772273     AAsi    G    A        0      0        2 
  27  chr27_11772273     AKia    G    A        0      0        2 
  27  chr27_11772273     AOna    G    A        0      0        2 
  27  chr27_11772273     ASom    G    A        0      0        2 
  27  chr27_11772273     HCab    G    A        1      2        2 
  27  chr27_11772273     HPrz    G    A        1      2        2 
  27  chr27_11772273     ZBoe    G    A        0      0        2 
  27  chr27_11772273     ZGre    G    A        0      0        2 
  27  chr27_11772273     ZHar    G    A        0      0        2 
  27  chr27_11772273   Sample    G    A        0      0        2 
  27  chr27_11782580     AAsi    A    T        0      0        2 
  27  chr27_11782580     AKia    A    T        0      0        2 
  27  chr27_11782580     AOna    A    T        0      0        2 
  27  chr27_11782580     ASom    A    T        0      0        2 
  27  chr27_11782580     HCab    A    T        0      0        2 
  27  chr27_11782580     HPrz    A    T        0      0        2 
  27  chr27_11782580     ZBoe    A    T        0      0        2 
  27  chr27_11782580     ZGre    A    T      0.5      1        2 
  27  chr27_11782580     ZHar    A    T        0      0        2 
  27  chr27_11782580   Sample    A    T        0      0        2 
  27  chr27_11784732     AAsi    A    T        0      0        2 
  27  chr27_11784732     AKia    A    T        0      0        2 
  27  chr27_11784732     AOna    A    T        0      0        2 
  27  chr27_11784732     ASom    A    T        0      0        2 
  27  chr27_11784732     HCab    A    T        1      2        2 
  27  chr27_11784732     HPrz    A    T        1      2        2 
  27  chr27_11784732     ZBoe    A    T        0      0        2 
  27  chr27_11784732     ZGre    A    T        0      0        2 
  27  chr27_11784732     ZHar    A    T        0      0        2 
  27  chr27_11784732   Sample    A    T        0      0        2 
  27  chr27_11786575     AAsi    A    G        0      0        2 
  27  chr27_11786575     AKia    A    G        0      0        2 
  27  chr27_11786575     AOna    A    G      0.5      1        2 
  27  chr27_11786575     ASom    A    G        0      0        2 
  27  chr27_11786575     HCab    A    G        0      0        2 
  27  chr27_11786575     HPrz    A    G        0      0        2 
  27  chr27_11786575     ZBoe    A    G        0      0        2 
  27  chr27_11786575     ZGre    A    G        0      0        2 
  27  chr27_11786575     ZHar    A    G        0      0        2 
  27  chr27_11786575   Sample    A    G        0      0        2 
  27  chr27_11793885     AAsi    C    G        0      0        2 
  27  chr27_11793885     AKia    C    G        0      0        2 
  27  chr27_11793885     AOna    C    G        0      0        2 
  27  chr27_11793885     ASom    C    G        0      0        2 
  27  chr27_11793885     HCab    C    G        1      2        2 
  27  chr27_11793885     HPrz    C    G        1      2        2 
  27  chr27_11793885     ZBoe    C    G        0      0        2 
  27  chr27_11793885     ZGre    C    G        0      0        2 
  27  chr27_11793885     ZHar    C    G        0      0        2 
  27  chr27_11793885   Sample    C    G        0      0        2 
  27  chr27_11802389     AAsi    T    G        0      0        2 
  27  chr27_11802389     AKia    T    G      0.5      1        2 
  27  chr27_11802389     AOna    T    G        0      0        2 
  27  chr27_11802389     ASom    T    G        0      0        2 
  27  chr27_11802389     HCab    T    G        0      0        2 
  27  chr27_11802389     HPrz    T    G        0      0        2 
  27  chr27_11802389     ZBoe    T    G        0      0        2 
  27  chr27_11802389     ZGre    T    G        0      0        2 
  27  chr27_11802389     ZHar    T    G        0      0        2 
  27  chr27_11802389   Sample    T    G        0      0        2 
  27  chr27_11829528     AAsi    T    C        0      0        2 
  27  chr27_11829528     AKia    T    C        0      0        2 
  27  chr27_11829528     AOna    T    C        0      0        2 
  27  chr27_11829528     ASom    T    C        0      0        2 
  27  chr27_11829528     HCab    T    C        1      2        2 
  27  chr27_11829528     HPrz    T    C        1      2        2 
  27  chr27_11829528     ZBoe    T    C        0      0        2 
  27  chr27_11829528     ZGre    T    C        0      0        2 
  27  chr27_11829528     ZHar    T    C        0      0        2 
  27  chr27_11829528   Sample    T    C        0      0        2 
  27  chr27_11833002     AAsi    A    G        1      2        2 
  27  chr27_11833002     AKia    A    G        1      2        2 
  27  chr27_11833002     AOna    A    G        1      2        2 
  27  chr27_11833002     ASom    A    G        1      2        2 
  27  chr27_11833002     HCab    A    G        0      0        2 
  27  chr27_11833002     HPrz    A    G        0      0        2 
  27  chr27_11833002     ZBoe    A    G        0      0        2 
  27  chr27_11833002     ZGre    A    G        0      0        2 
  27  chr27_11833002     ZHar    A    G        0      0        2 
  27  chr27_11833002   Sample    A    G        1      2        2 
  27  chr27_11837408     AAsi    G    A        0      0        2 
  27  chr27_11837408     AKia    G    A      0.5      1        2 
  27  chr27_11837408     AOna    G    A        0      0        2 
  27  chr27_11837408     ASom    G    A        0      0        2 
  27  chr27_11837408     HCab    G    A        0      0        2 
  27  chr27_11837408     HPrz    G    A        0      0        2 
  27  chr27_11837408     ZBoe    G    A        0      0        2 
  27  chr27_11837408     ZGre    G    A        0      0        2 
  27  chr27_11837408     ZHar    G    A        0      0        2 
  27  chr27_11837408   Sample    G    A        0      0        2 
  27  chr27_11838765     AAsi    T    C        0      0        2 
  27  chr27_11838765     AKia    T    C        0      0        2 
  27  chr27_11838765     AOna    T    C        0      0        2 
  27  chr27_11838765     ASom    T    C        1      2        2 
  27  chr27_11838765     HCab    T    C        0      0        2 
  27  chr27_11838765     HPrz    T    C        0      0        2 
  27  chr27_11838765     ZBoe    T    C        0      0        2 
  27  chr27_11838765     ZGre    T    C        0      0        2 
  27  chr27_11838765     ZHar    T    C        0      0        2 
  27  chr27_11838765   Sample    T    C        0      0        2 
  27  chr27_11854026     AAsi    T    C        0      0        2 
  27  chr27_11854026     AKia    T    C        0      0        2 
  27  chr27_11854026     AOna    T    C        0      0        2 
  27  chr27_11854026     ASom    T    C        0      0        2 
  27  chr27_11854026     HCab    T    C        1      2        2 
  27  chr27_11854026     HPrz    T    C        1      2        2 
  27  chr27_11854026     ZBoe    T    C        0      0        2 
  27  chr27_11854026     ZGre    T    C        0      0        2 
  27  chr27_11854026     ZHar    T    C        0      0        2 
  27  chr27_11854026   Sample    T    C        0      0        2 
  27  chr27_11856819     AAsi    G    A        0      0        2 
  27  chr27_11856819     AKia    G    A        0      0        2 
  27  chr27_11856819     AOna    G    A        0      0        2 
  27  chr27_11856819     ASom    G    A        0      0        2 
  27  chr27_11856819     HCab    G    A        0      0        2 
  27  chr27_11856819     HPrz    G    A      0.5      1        2 
  27  chr27_11856819     ZBoe    G    A        0      0        2 
  27  chr27_11856819     ZGre    G    A        0      0        2 
  27  chr27_11856819     ZHar    G    A        0      0        2 
  27  chr27_11856819   Sample    G    A        0      0        2 
  27  chr27_11857616     AAsi    T    C        0      0        2 
  27  chr27_11857616     AKia    T    C        0      0        2 
  27  chr27_11857616     AOna    T    C        0      0        2 
  27  chr27_11857616     ASom    T    C        0      0        2 
  27  chr27_11857616     HCab    T    C        0      0        2 
  27  chr27_11857616     HPrz    T    C      0.5      1        2 
  27  chr27_11857616     ZBoe    T    C        0      0        2 
  27  chr27_11857616     ZGre    T    C        0      0        2 
  27  chr27_11857616     ZHar    T    C        0      0        2 
  27  chr27_11857616   Sample    T    C        0      0        2 
  27  chr27_11861107     AAsi    A    G        0      0        2 
  27  chr27_11861107     AKia    A    G      0.5      1        2 
  27  chr27_11861107     AOna    A    G        1      2        2 
  27  chr27_11861107     ASom    A    G        0      0        2 
  27  chr27_11861107     HCab    A    G        0      0        2 
  27  chr27_11861107     HPrz    A    G        0      0        2 
  27  chr27_11861107     ZBoe    A    G        0      0        2 
  27  chr27_11861107     ZGre    A    G        0      0        2 
  27  chr27_11861107     ZHar    A    G        0      0        2 
  27  chr27_11861107   Sample    A    G        0      0        2 
  27  chr27_11861333     AAsi    G    A        0      0        2 
  27  chr27_11861333     AKia    G    A        0      0        2 
  27  chr27_11861333     AOna    G    A        0      0        2 
  27  chr27_11861333     ASom    G    A        0      0        2 
  27  chr27_11861333     HCab    G    A        1      2        2 
  27  chr27_11861333     HPrz    G    A        1      2        2 
  27  chr27_11861333     ZBoe    G    A        0      0        2 
  27  chr27_11861333     ZGre    G    A        0      0        2 
  27  chr27_11861333     ZHar    G    A        0      0        2 
  27  chr27_11861333   Sample    G    A        0      0        2 
  27  chr27_11868392     AAsi    G    A        0      0        2 
  27  chr27_11868392     AKia    G    A      0.5      1        2 
  27  chr27_11868392     AOna    G    A        0      0        2 
  27  chr27_11868392     ASom    G    A        0      0        2 
  27  chr27_11868392     HCab    G    A        0      0        2 
  27  chr27_11868392     HPrz    G    A        0      0        2 
  27  chr27_11868392     ZBoe    G    A        0      0        2 
  27  chr27_11868392     ZGre    G    A        0      0        2 
  27  chr27_11868392     ZHar    G    A        0      0        2 
  27  chr27_11868392   Sample    G    A        0      0        2 
  27  chr27_11870653     AAsi    C    T        0      0        2 
  27  chr27_11870653     AKia    C    T        0      0        2 
  27  chr27_11870653     AOna    C    T        0      0        2 
  27  chr27_11870653     ASom    C    T        0      0        2 
  27  chr27_11870653     HCab    C    T        0      0        2 
  27  chr27_11870653     HPrz    C    T        0      0        2 
  27  chr27_11870653     ZBoe    C    T      0.5      1        2 
  27  chr27_11870653     ZGre    C    T        0      0        2 
  27  chr27_11870653     ZHar    C    T        0      0        2 
  27  chr27_11870653   Sample    C    T        0      0        2 
  27  chr27_11878978     AAsi    A    G        0      0        2 
  27  chr27_11878978     AKia    A    G        0      0        2 
  27  chr27_11878978     AOna    A    G        0      0        2 
  27  chr27_11878978     ASom    A    G        0      0        2 
  27  chr27_11878978     HCab    A    G      0.5      1        2 
  27  chr27_11878978     HPrz    A    G      0.5      1        2 
  27  chr27_11878978     ZBoe    A    G        0      0        2 
  27  chr27_11878978     ZGre    A    G        0      0        2 
  27  chr27_11878978     ZHar    A    G        0      0        2 
  27  chr27_11878978   Sample    A    G        0      0        2 
  27  chr27_11879818     AAsi    G    C        0      0        2 
  27  chr27_11879818     AKia    G    C        0      0        2 
  27  chr27_11879818     AOna    G    C        0      0        2 
  27  chr27_11879818     ASom    G    C      0.5      1        2 
  27  chr27_11879818     HCab    G    C        0      0        2 
  27  chr27_11879818     HPrz    G    C        0      0        2 
  27  chr27_11879818     ZBoe    G    C        0      0        2 
  27  chr27_11879818     ZGre    G    C        0      0        2 
  27  chr27_11879818     ZHar    G    C        0      0        2 
  27  chr27_11879818   Sample    G    C        0      0        2 
  27  chr27_11879879     AAsi    G    A        0      0        2 
  27  chr27_11879879     AKia    G    A      0.5      1        2 
  27  chr27_11879879     AOna    G    A        0      0        2 
  27  chr27_11879879     ASom    G    A        0      0        2 
  27  chr27_11879879     HCab    G    A        0      0        2 
  27  chr27_11879879     HPrz    G    A        0      0        2 
  27  chr27_11879879     ZBoe    G    A        0      0        2 
  27  chr27_11879879     ZGre    G    A        0      0        2 
  27  chr27_11879879     ZHar    G    A        0      0        2 
  27  chr27_11879879   Sample    G    A        0      0        2 
  27  chr27_11885062     AAsi    T    A        0      0        2 
  27  chr27_11885062     AKia    T    A        0      0        2 
  27  chr27_11885062     AOna    T    A        1      2        2 
  27  chr27_11885062     ASom    T    A        0      0        2 
  27  chr27_11885062     HCab    T    A        0      0        2 
  27  chr27_11885062     HPrz    T    A        0      0        2 
  27  chr27_11885062     ZBoe    T    A        0      0        2 
  27  chr27_11885062     ZGre    T    A        0      0        2 
  27  chr27_11885062     ZHar    T    A        0      0        2 
  27  chr27_11885062   Sample    T    A        0      0        2 
  27  chr27_11889786     AAsi    C    A        0      0        2 
  27  chr27_11889786     AKia    C    A      0.5      1        2 
  27  chr27_11889786     AOna    C    A        0      0        2 
  27  chr27_11889786     ASom    C    A        0      0        2 
  27  chr27_11889786     HCab    C    A        0      0        2 
  27  chr27_11889786     HPrz    C    A        0      0        2 
  27  chr27_11889786     ZBoe    C    A        0      0        2 
  27  chr27_11889786     ZGre    C    A        0      0        2 
  27  chr27_11889786     ZHar    C    A        0      0        2 
  27  chr27_11889786   Sample    C    A        0      0        2 
  27  chr27_11893771     AAsi    T    A        0      0        2 
  27  chr27_11893771     AKia    T    A        0      0        2 
  27  chr27_11893771     AOna    T    A        0      0        2 
  27  chr27_11893771     ASom    T    A        0      0        2 
  27  chr27_11893771     HCab    T    A        1      2        2 
  27  chr27_11893771     HPrz    T    A        1      2        2 
  27  chr27_11893771     ZBoe    T    A        0      0        2 
  27  chr27_11893771     ZGre    T    A        0      0        2 
  27  chr27_11893771     ZHar    T    A        0      0        2 
  27  chr27_11893771   Sample    T    A        0      0        2 
  27  chr27_11898616     AAsi    C    A        0      0        2 
  27  chr27_11898616     AKia    C    A        0      0        2 
  27  chr27_11898616     AOna    C    A        0      0        2 
  27  chr27_11898616     ASom    C    A        0      0        2 
  27  chr27_11898616     HCab    C    A        0      0        2 
  27  chr27_11898616     HPrz    C    A        0      0        2 
  27  chr27_11898616     ZBoe    C    A        1      2        2 
  27  chr27_11898616     ZGre    C    A        1      2        2 
  27  chr27_11898616     ZHar    C    A        0      0        2 
  27  chr27_11898616   Sample    C    A        0      0        2 
  27  chr27_11899620     AAsi    G    A        0      0        2 
  27  chr27_11899620     AKia    G    A        0      0        2 
  27  chr27_11899620     AOna    G    A        0      0        2 
  27  chr27_11899620     ASom    G    A        0      0        2 
  27  chr27_11899620     HCab    G    A        0      0        2 
  27  chr27_11899620     HPrz    G    A        0      0        2 
  27  chr27_11899620     ZBoe    G    A      0.5      1        2 
  27  chr27_11899620     ZGre    G    A        0      0        2 
  27  chr27_11899620     ZHar    G    A        0      0        2 
  27  chr27_11899620   Sample    G    A        0      0        2 
  27  chr27_11899749     AAsi    G    T        0      0        2 
  27  chr27_11899749     AKia    G    T        0      0        2 
  27  chr27_11899749     AOna    G    T        0      0        2 
  27  chr27_11899749     ASom    G    T        0      0        2 
  27  chr27_11899749     HCab    G    T        1      2        2 
  27  chr27_11899749     HPrz    G    T        1      2        2 
  27  chr27_11899749     ZBoe    G    T        0      0        2 
  27  chr27_11899749     ZGre    G    T        0      0        2 
  27  chr27_11899749     ZHar    G    T        0      0        2 
  27  chr27_11899749   Sample    G    T        0      0        2 
  27  chr27_11902236     AAsi    G    A        0      0        2 
  27  chr27_11902236     AKia    G    A        0      0        2 
  27  chr27_11902236     AOna    G    A        0      0        2 
  27  chr27_11902236     ASom    G    A        0      0        2 
  27  chr27_11902236     HCab    G    A        0      0        2 
  27  chr27_11902236     HPrz    G    A      0.5      1        2 
  27  chr27_11902236     ZBoe    G    A        0      0        2 
  27  chr27_11902236     ZGre    G    A        0      0        2 
  27  chr27_11902236     ZHar    G    A        0      0        2 
  27  chr27_11902236   Sample    G    A        0      0        2 
  27  chr27_11911172     AAsi    A    G        0      0        2 
  27  chr27_11911172     AKia    A    G      0.5      1        2 
  27  chr27_11911172     AOna    A    G        0      0        2 
  27  chr27_11911172     ASom    A    G        0      0        2 
  27  chr27_11911172     HCab    A    G        1      2        2 
  27  chr27_11911172     HPrz    A    G        1      2        2 
  27  chr27_11911172     ZBoe    A    G        0      0        2 
  27  chr27_11911172     ZGre    A    G        0      0        2 
  27  chr27_11911172     ZHar    A    G        0      0        2 
  27  chr27_11911172   Sample    A    G        0      0        2 
  27  chr27_11923375     AAsi    G    A        0      0        2 
  27  chr27_11923375     AKia    G    A        0      0        2 
  27  chr27_11923375     AOna    G    A        0      0        2 
  27  chr27_11923375     ASom    G    A        0      0        2 
  27  chr27_11923375     HCab    G    A      0.5      1        2 
  27  chr27_11923375     HPrz    G    A      0.5      1        2 
  27  chr27_11923375     ZBoe    G    A        0      0        2 
  27  chr27_11923375     ZGre    G    A        0      0        2 
  27  chr27_11923375     ZHar    G    A        0      0        2 
  27  chr27_11923375   Sample    G    A        0      0        2 
  27  chr27_11924565     AAsi    T    G        0      0        2 
  27  chr27_11924565     AKia    T    G        0      0        2 
  27  chr27_11924565     AOna    T    G        0      0        2 
  27  chr27_11924565     ASom    T    G        0      0        2 
  27  chr27_11924565     HCab    T    G        1      2        2 
  27  chr27_11924565     HPrz    T    G        1      2        2 
  27  chr27_11924565     ZBoe    T    G        0      0        2 
  27  chr27_11924565     ZGre    T    G        0      0        2 
  27  chr27_11924565     ZHar    T    G        0      0        2 
  27  chr27_11924565   Sample    T    G        0      0        2 
  27  chr27_11926788     AAsi    T    C        0      0        2 
  27  chr27_11926788     AKia    T    C        1      2        2 
  27  chr27_11926788     AOna    T    C        1      2        2 
  27  chr27_11926788     ASom    T    C        0      0        2 
  27  chr27_11926788     HCab    T    C        0      0        2 
  27  chr27_11926788     HPrz    T    C        0      0        2 
  27  chr27_11926788     ZBoe    T    C        0      0        2 
  27  chr27_11926788     ZGre    T    C        0      0        2 
  27  chr27_11926788     ZHar    T    C        0      0        2 
  27  chr27_11926788   Sample    T    C        0      0        2 
  27  chr27_11935766     AAsi    T    C        0      0        2 
  27  chr27_11935766     AKia    T    C        0      0        2 
  27  chr27_11935766     AOna    T    C        0      0        2 
  27  chr27_11935766     ASom    T    C        0      0        2 
  27  chr27_11935766     HCab    T    C        1      2        2 
  27  chr27_11935766     HPrz    T    C        1      2        2 
  27  chr27_11935766     ZBoe    T    C        0      0        2 
  27  chr27_11935766     ZGre    T    C        0      0        2 
  27  chr27_11935766     ZHar    T    C        0      0        2 
  27  chr27_11935766   Sample    T    C        0      0        2 
  27  chr27_11936566     AAsi    C    T        0      0        2 
  27  chr27_11936566     AKia    C    T        0      0        2 
  27  chr27_11936566     AOna    C    T        0      0        2 
  27  chr27_11936566     ASom    C    T        0      0        2 
  27  chr27_11936566     HCab    C    T        1      2        2 
  27  chr27_11936566     HPrz    C    T        1      2        2 
  27  chr27_11936566     ZBoe    C    T        0      0        2 
  27  chr27_11936566     ZGre    C    T        0      0        2 
  27  chr27_11936566     ZHar    C    T        0      0        2 
  27  chr27_11936566   Sample    C    T        0      0        2 
  27  chr27_11938620     AAsi    T    G        0      0        2 
  27  chr27_11938620     AKia    T    G        0      0        2 
  27  chr27_11938620     AOna    T    G        0      0        2 
  27  chr27_11938620     ASom    T    G        0      0        2 
  27  chr27_11938620     HCab    T    G        0      0        2 
  27  chr27_11938620     HPrz    T    G      0.5      1        2 
  27  chr27_11938620     ZBoe    T    G        0      0        2 
  27  chr27_11938620     ZGre    T    G        0      0        2 
  27  chr27_11938620     ZHar    T    G        0      0        2 
  27  chr27_11938620   Sample    T    G        0      0        2 
  27  chr27_11941788     AAsi    T    C        0      0        2 
  27  chr27_11941788     AKia    T    C        0      0        2 
  27  chr27_11941788     AOna    T    C        0      0        2 
  27  chr27_11941788     ASom    T    C        0      0        2 
  27  chr27_11941788     HCab    T    C        1      2        2 
  27  chr27_11941788     HPrz    T    C        1      2        2 
  27  chr27_11941788     ZBoe    T    C        0      0        2 
  27  chr27_11941788     ZGre    T    C        0      0        2 
  27  chr27_11941788     ZHar    T    C        0      0        2 
  27  chr27_11941788   Sample    T    C        0      0        2 
  27  chr27_11945226     AAsi    G    C        0      0        2 
  27  chr27_11945226     AKia    G    C        0      0        2 
  27  chr27_11945226     AOna    G    C        0      0        2 
  27  chr27_11945226     ASom    G    C        0      0        2 
  27  chr27_11945226     HCab    G    C        1      2        2 
  27  chr27_11945226     HPrz    G    C        1      2        2 
  27  chr27_11945226     ZBoe    G    C        0      0        2 
  27  chr27_11945226     ZGre    G    C        0      0        2 
  27  chr27_11945226     ZHar    G    C        0      0        2 
  27  chr27_11945226   Sample    G    C        0      0        2 
  27  chr27_11946683     AAsi    A    G        0      0        2 
  27  chr27_11946683     AKia    A    G      0.5      1        2 
  27  chr27_11946683     AOna    A    G        0      0        2 
  27  chr27_11946683     ASom    A    G        0      0        2 
  27  chr27_11946683     HCab    A    G        0      0        2 
  27  chr27_11946683     HPrz    A    G        0      0        2 
  27  chr27_11946683     ZBoe    A    G        0      0        2 
  27  chr27_11946683     ZGre    A    G        0      0        2 
  27  chr27_11946683     ZHar    A    G        0      0        2 
  27  chr27_11946683   Sample    A    G        0      0        2 
  27  chr27_11949775     AAsi    T    C        0      0        2 
  27  chr27_11949775     AKia    T    C        0      0        2 
  27  chr27_11949775     AOna    T    C      0.5      1        2 
  27  chr27_11949775     ASom    T    C        0      0        2 
  27  chr27_11949775     HCab    T    C        0      0        2 
  27  chr27_11949775     HPrz    T    C        0      0        2 
  27  chr27_11949775     ZBoe    T    C        0      0        2 
  27  chr27_11949775     ZGre    T    C        0      0        2 
  27  chr27_11949775     ZHar    T    C        0      0        2 
  27  chr27_11949775   Sample    T    C        0      0        2 
  27  chr27_11953490     AAsi    G    C        0      0        2 
  27  chr27_11953490     AKia    G    C        0      0        2 
  27  chr27_11953490     AOna    G    C        0      0        2 
  27  chr27_11953490     ASom    G    C        0      0        2 
  27  chr27_11953490     HCab    G    C        0      0        2 
  27  chr27_11953490     HPrz    G    C        0      0        2 
  27  chr27_11953490     ZBoe    G    C        0      0        2 
  27  chr27_11953490     ZGre    G    C        1      2        2 
  27  chr27_11953490     ZHar    G    C        0      0        2 
  27  chr27_11953490   Sample    G    C        0      0        2 
  27  chr27_11954941     AAsi    T    C        0      0        2 
  27  chr27_11954941     AKia    T    C        0      0        2 
  27  chr27_11954941     AOna    T    C        0      0        2 
  27  chr27_11954941     ASom    T    C        0      0        2 
  27  chr27_11954941     HCab    T    C        0      0        2 
  27  chr27_11954941     HPrz    T    C        0      0        2 
  27  chr27_11954941     ZBoe    T    C      0.5      1        2 
  27  chr27_11954941     ZGre    T    C        0      0        2 
  27  chr27_11954941     ZHar    T    C        0      0        2 
  27  chr27_11954941   Sample    T    C        0      0        2 
  27  chr27_11961019     AAsi    A    C        0      0        2 
  27  chr27_11961019     AKia    A    C        0      0        2 
  27  chr27_11961019     AOna    A    C        0      0        2 
  27  chr27_11961019     ASom    A    C        0      0        2 
  27  chr27_11961019     HCab    A    C        0      0        2 
  27  chr27_11961019     HPrz    A    C      0.5      1        2 
  27  chr27_11961019     ZBoe    A    C        0      0        2 
  27  chr27_11961019     ZGre    A    C        0      0        2 
  27  chr27_11961019     ZHar    A    C        0      0        2 
  27  chr27_11961019   Sample    A    C        0      0        2 
  27  chr27_11971139     AAsi    T    C        0      0        2 
  27  chr27_11971139     AKia    T    C        0      0        2 
  27  chr27_11971139     AOna    T    C        0      0        2 
  27  chr27_11971139     ASom    T    C        0      0        2 
  27  chr27_11971139     HCab    T    C        1      2        2 
  27  chr27_11971139     HPrz    T    C        1      2        2 
  27  chr27_11971139     ZBoe    T    C        0      0        2 
  27  chr27_11971139     ZGre    T    C        0      0        2 
  27  chr27_11971139     ZHar    T    C        0      0        2 
  27  chr27_11971139   Sample    T    C        0      0        2 
  27  chr27_11971302     AAsi    C    T        0      0        2 
  27  chr27_11971302     AKia    C    T        0      0        2 
  27  chr27_11971302     AOna    C    T        0      0        2 
  27  chr27_11971302     ASom    C    T        0      0        2 
  27  chr27_11971302     HCab    C    T      0.5      1        2 
  27  chr27_11971302     HPrz    C    T      0.5      1        2 
  27  chr27_11971302     ZBoe    C    T        0      0        2 
  27  chr27_11971302     ZGre    C    T        0      0        2 
  27  chr27_11971302     ZHar    C    T        0      0        2 
  27  chr27_11971302   Sample    C    T        0      0        2 
  27  chr27_11975260     AAsi    G    A        0      0        2 
  27  chr27_11975260     AKia    G    A        0      0        2 
  27  chr27_11975260     AOna    G    A      0.5      1        2 
  27  chr27_11975260     ASom    G    A        0      0        2 
  27  chr27_11975260     HCab    G    A        0      0        2 
  27  chr27_11975260     HPrz    G    A        0      0        2 
  27  chr27_11975260     ZBoe    G    A        0      0        2 
  27  chr27_11975260     ZGre    G    A        0      0        2 
  27  chr27_11975260     ZHar    G    A        0      0        2 
  27  chr27_11975260   Sample    G    A        0      0        2 
  27  chr27_11979645     AAsi    A    G        0      0        2 
  27  chr27_11979645     AKia    A    G        0      0        2 
  27  chr27_11979645     AOna    A    G        0      0        2 
  27  chr27_11979645     ASom    A    G        0      0        2 
  27  chr27_11979645     HCab    A    G        0      0        2 
  27  chr27_11979645     HPrz    A    G        0      0        2 
  27  chr27_11979645     ZBoe    A    G        0      0        2 
  27  chr27_11979645     ZGre    A    G        1      2        2 
  27  chr27_11979645     ZHar    A    G        0      0        2 
  27  chr27_11979645   Sample    A    G        0      0        2 
  27  chr27_11984366     AAsi    A    C        0      0        2 
  27  chr27_11984366     AKia    A    C        0      0        2 
  27  chr27_11984366     AOna    A    C        0      0        2 
  27  chr27_11984366     ASom    A    C        0      0        2 
  27  chr27_11984366     HCab    A    C        1      2        2 
  27  chr27_11984366     HPrz    A    C        1      2        2 
  27  chr27_11984366     ZBoe    A    C        0      0        2 
  27  chr27_11984366     ZGre    A    C        0      0        2 
  27  chr27_11984366     ZHar    A    C        0      0        2 
  27  chr27_11984366   Sample    A    C        0      0        2 
  27  chr27_11985739     AAsi    C    T        0      0        2 
  27  chr27_11985739     AKia    C    T        0      0        2 
  27  chr27_11985739     AOna    C    T        0      0        2 
  27  chr27_11985739     ASom    C    T        0      0        2 
  27  chr27_11985739     HCab    C    T      0.5      1        2 
  27  chr27_11985739     HPrz    C    T      0.5      1        2 
  27  chr27_11985739     ZBoe    C    T        0      0        2 
  27  chr27_11985739     ZGre    C    T        0      0        2 
  27  chr27_11985739     ZHar    C    T        0      0        2 
  27  chr27_11985739   Sample    C    T        0      0        2 
  27  chr27_11992171     AAsi    T    C        0      0        2 
  27  chr27_11992171     AKia    T    C        1      2        2 
  27  chr27_11992171     AOna    T    C        0      0        2 
  27  chr27_11992171     ASom    T    C        0      0        2 
  27  chr27_11992171     HCab    T    C        0      0        2 
  27  chr27_11992171     HPrz    T    C        0      0        2 
  27  chr27_11992171     ZBoe    T    C        0      0        2 
  27  chr27_11992171     ZGre    T    C        0      0        2 
  27  chr27_11992171     ZHar    T    C        0      0        2 
  27  chr27_11992171   Sample    T    C        0      0        2 
  27  chr27_11992854     AAsi    C    T        0      0        2 
  27  chr27_11992854     AKia    C    T        0      0        2 
  27  chr27_11992854     AOna    C    T        0      0        2 
  27  chr27_11992854     ASom    C    T        0      0        2 
  27  chr27_11992854     HCab    C    T        1      2        2 
  27  chr27_11992854     HPrz    C    T        1      2        2 
  27  chr27_11992854     ZBoe    C    T        0      0        2 
  27  chr27_11992854     ZGre    C    T        0      0        2 
  27  chr27_11992854     ZHar    C    T        0      0        2 
  27  chr27_11992854   Sample    C    T        0      0        2 
  27  chr27_11994013     AAsi    G    T        0      0        2 
  27  chr27_11994013     AKia    G    T        0      0        2 
  27  chr27_11994013     AOna    G    T        0      0        2 
  27  chr27_11994013     ASom    G    T        0      0        2 
  27  chr27_11994013     HCab    G    T        1      2        2 
  27  chr27_11994013     HPrz    G    T        1      2        2 
  27  chr27_11994013     ZBoe    G    T        0      0        2 
  27  chr27_11994013     ZGre    G    T        0      0        2 
  27  chr27_11994013     ZHar    G    T        0      0        2 
  27  chr27_11994013   Sample    G    T        0      0        2 
  27  chr27_11998855     AAsi    T    C        0      0        2 
  27  chr27_11998855     AKia    T    C        0      0        2 
  27  chr27_11998855     AOna    T    C        0      0        2 
  27  chr27_11998855     ASom    T    C        0      0        2 
  27  chr27_11998855     HCab    T    C        0      0        2 
  27  chr27_11998855     HPrz    T    C        0      0        2 
  27  chr27_11998855     ZBoe    T    C        0      0        2 
  27  chr27_11998855     ZGre    T    C        1      2        2 
  27  chr27_11998855     ZHar    T    C        0      0        2 
  27  chr27_11998855   Sample    T    C        0      0        2 
  27  chr27_12004685     AAsi    T    C        0      0        2 
  27  chr27_12004685     AKia    T    C        0      0        2 
  27  chr27_12004685     AOna    T    C        0      0        2 
  27  chr27_12004685     ASom    T    C        0      0        2 
  27  chr27_12004685     HCab    T    C        1      2        2 
  27  chr27_12004685     HPrz    T    C        1      2        2 
  27  chr27_12004685     ZBoe    T    C        0      0        2 
  27  chr27_12004685     ZGre    T    C        0      0        2 
  27  chr27_12004685     ZHar    T    C        0      0        2 
  27  chr27_12004685   Sample    T    C        0      0        2 
  27  chr27_12004952     AAsi    T    C        0      0        2 
  27  chr27_12004952     AKia    T    C        0      0        2 
  27  chr27_12004952     AOna    T    C        0      0        2 
  27  chr27_12004952     ASom    T    C        0      0        2 
  27  chr27_12004952     HCab    T    C      0.5      1        2 
  27  chr27_12004952     HPrz    T    C        0      0        2 
  27  chr27_12004952     ZBoe    T    C        0      0        2 
  27  chr27_12004952     ZGre    T    C        0      0        2 
  27  chr27_12004952     ZHar    T    C        0      0        2 
  27  chr27_12004952   Sample    T    C        0      0        2 
  27  chr27_12018353     AAsi    C    A        0      0        2 
  27  chr27_12018353     AKia    C    A        0      0        2 
  27  chr27_12018353     AOna    C    A        0      0        2 
  27  chr27_12018353     ASom    C    A        0      0        2 
  27  chr27_12018353     HCab    C    A        1      2        2 
  27  chr27_12018353     HPrz    C    A        1      2        2 
  27  chr27_12018353     ZBoe    C    A        0      0        2 
  27  chr27_12018353     ZGre    C    A        0      0        2 
  27  chr27_12018353     ZHar    C    A        0      0        2 
  27  chr27_12018353   Sample    C    A        0      0        2 
  27  chr27_12028594     AAsi    G    A        0      0        2 
  27  chr27_12028594     AKia    G    A        0      0        2 
  27  chr27_12028594     AOna    G    A        0      0        2 
  27  chr27_12028594     ASom    G    A        0      0        2 
  27  chr27_12028594     HCab    G    A        0      0        2 
  27  chr27_12028594     HPrz    G    A        0      0        2 
  27  chr27_12028594     ZBoe    G    A      0.5      1        2 
  27  chr27_12028594     ZGre    G    A        0      0        2 
  27  chr27_12028594     ZHar    G    A        0      0        2 
  27  chr27_12028594   Sample    G    A        0      0        2 
  27  chr27_12029450     AAsi    G    T        0      0        2 
  27  chr27_12029450     AKia    G    T        0      0        2 
  27  chr27_12029450     AOna    G    T        0      0        2 
  27  chr27_12029450     ASom    G    T        0      0        2 
  27  chr27_12029450     HCab    G    T        1      2        2 
  27  chr27_12029450     HPrz    G    T        1      2        2 
  27  chr27_12029450     ZBoe    G    T        0      0        2 
  27  chr27_12029450     ZGre    G    T        0      0        2 
  27  chr27_12029450     ZHar    G    T        0      0        2 
  27  chr27_12029450   Sample    G    T        0      0        2 
  27  chr27_12034965     AAsi    A    G        1      2        2 
  27  chr27_12034965     AKia    A    G        0      0        2 
  27  chr27_12034965     AOna    A    G        0      0        2 
  27  chr27_12034965     ASom    A    G        0      0        2 
  27  chr27_12034965     HCab    A    G        0      0        2 
  27  chr27_12034965     HPrz    A    G        0      0        2 
  27  chr27_12034965     ZBoe    A    G      0.5      1        2 
  27  chr27_12034965     ZGre    A    G        0      0        2 
  27  chr27_12034965     ZHar    A    G        0      0        2 
  27  chr27_12034965   Sample    A    G        0      0        2 
  27  chr27_12036926     AAsi    G    T        0      0        2 
  27  chr27_12036926     AKia    G    T        0      0        2 
  27  chr27_12036926     AOna    G    T      0.5      1        2 
  27  chr27_12036926     ASom    G    T        0      0        2 
  27  chr27_12036926     HCab    G    T        0      0        2 
  27  chr27_12036926     HPrz    G    T        0      0        2 
  27  chr27_12036926     ZBoe    G    T        0      0        2 
  27  chr27_12036926     ZGre    G    T        0      0        2 
  27  chr27_12036926     ZHar    G    T        0      0        2 
  27  chr27_12036926   Sample    G    T        0      0        2 
  27  chr27_12046798     AAsi    T    C        0      0        2 
  27  chr27_12046798     AKia    T    C        0      0        2 
  27  chr27_12046798     AOna    T    C        0      0        2 
  27  chr27_12046798     ASom    T    C        0      0        2 
  27  chr27_12046798     HCab    T    C        1      2        2 
  27  chr27_12046798     HPrz    T    C        1      2        2 
  27  chr27_12046798     ZBoe    T    C        0      0        2 
  27  chr27_12046798     ZGre    T    C        0      0        2 
  27  chr27_12046798     ZHar    T    C        0      0        2 
  27  chr27_12046798   Sample    T    C        0      0        2 
  27  chr27_12054318     AAsi    A    T        0      0        2 
  27  chr27_12054318     AKia    A    T        0      0        2 
  27  chr27_12054318     AOna    A    T        0      0        2 
  27  chr27_12054318     ASom    A    T        1      2        2 
  27  chr27_12054318     HCab    A    T        0      0        2 
  27  chr27_12054318     HPrz    A    T        0      0        2 
  27  chr27_12054318     ZBoe    A    T        0      0        2 
  27  chr27_12054318     ZGre    A    T        0      0        2 
  27  chr27_12054318     ZHar    A    T        0      0        2 
  27  chr27_12054318   Sample    A    T        0      0        2 
  27  chr27_12058223     AAsi    G    A        0      0        2 
  27  chr27_12058223     AKia    G    A        0      0        2 
  27  chr27_12058223     AOna    G    A        0      0        2 
  27  chr27_12058223     ASom    G    A        0      0        2 
  27  chr27_12058223     HCab    G    A        1      2        2 
  27  chr27_12058223     HPrz    G    A        1      2        2 
  27  chr27_12058223     ZBoe    G    A        0      0        2 
  27  chr27_12058223     ZGre    G    A        0      0        2 
  27  chr27_12058223     ZHar    G    A        0      0        2 
  27  chr27_12058223   Sample    G    A        0      0        2 
  27  chr27_12070832     AAsi    G    C        0      0        2 
  27  chr27_12070832     AKia    G    C      0.5      1        2 
  27  chr27_12070832     AOna    G    C        0      0        2 
  27  chr27_12070832     ASom    G    C        0      0        2 
  27  chr27_12070832     HCab    G    C        0      0        2 
  27  chr27_12070832     HPrz    G    C        0      0        2 
  27  chr27_12070832     ZBoe    G    C        0      0        2 
  27  chr27_12070832     ZGre    G    C        0      0        2 
  27  chr27_12070832     ZHar    G    C        0      0        2 
  27  chr27_12070832   Sample    G    C        0      0        2 
  27  chr27_12078245     AAsi    A    C        0      0        2 
  27  chr27_12078245     AKia    A    C        0      0        2 
  27  chr27_12078245     AOna    A    C        0      0        2 
  27  chr27_12078245     ASom    A    C        0      0        2 
  27  chr27_12078245     HCab    A    C        0      0        2 
  27  chr27_12078245     HPrz    A    C        0      0        2 
  27  chr27_12078245     ZBoe    A    C        1      2        2 
  27  chr27_12078245     ZGre    A    C        1      2        2 
  27  chr27_12078245     ZHar    A    C        1      2        2 
  27  chr27_12078245   Sample    A    C        0      0        2 
  27  chr27_12083745     AAsi    G    A        0      0        2 
  27  chr27_12083745     AKia    G    A        0      0        2 
  27  chr27_12083745     AOna    G    A        0      0        2 
  27  chr27_12083745     ASom    G    A        0      0        2 
  27  chr27_12083745     HCab    G    A        0      0        2 
  27  chr27_12083745     HPrz    G    A      0.5      1        2 
  27  chr27_12083745     ZBoe    G    A        0      0        2 
  27  chr27_12083745     ZGre    G    A        0      0        2 
  27  chr27_12083745     ZHar    G    A        0      0        2 
  27  chr27_12083745   Sample    G    A        0      0        2 
  27  chr27_12084200     AAsi    T    C        0      0        2 
  27  chr27_12084200     AKia    T    C        0      0        2 
  27  chr27_12084200     AOna    T    C        0      0        2 
  27  chr27_12084200     ASom    T    C        0      0        2 
  27  chr27_12084200     HCab    T    C        1      2        2 
  27  chr27_12084200     HPrz    T    C        1      2        2 
  27  chr27_12084200     ZBoe    T    C        0      0        2 
  27  chr27_12084200     ZGre    T    C        0      0        2 
  27  chr27_12084200     ZHar    T    C        0      0        2 
  27  chr27_12084200   Sample    T    C        0      0        2 
  27  chr27_12086556     AAsi    A    G        0      0        2 
  27  chr27_12086556     AKia    A    G        0      0        2 
  27  chr27_12086556     AOna    A    G        0      0        2 
  27  chr27_12086556     ASom    A    G        0      0        2 
  27  chr27_12086556     HCab    A    G        1      2        2 
  27  chr27_12086556     HPrz    A    G        1      2        2 
  27  chr27_12086556     ZBoe    A    G        0      0        2 
  27  chr27_12086556     ZGre    A    G        0      0        2 
  27  chr27_12086556     ZHar    A    G        0      0        2 
  27  chr27_12086556   Sample    A    G        0      0        2 
  27  chr27_12088822     AAsi    T    C        0      0        2 
  27  chr27_12088822     AKia    T    C        0      0        2 
  27  chr27_12088822     AOna    T    C        0      0        2 
  27  chr27_12088822     ASom    T    C        0      0        2 
  27  chr27_12088822     HCab    T    C        1      2        2 
  27  chr27_12088822     HPrz    T    C        1      2        2 
  27  chr27_12088822     ZBoe    T    C        0      0        2 
  27  chr27_12088822     ZGre    T    C        0      0        2 
  27  chr27_12088822     ZHar    T    C        0      0        2 
  27  chr27_12088822   Sample    T    C        0      0        2 
  27  chr27_12090818     AAsi    C    T        0      0        2 
  27  chr27_12090818     AKia    C    T        0      0        2 
  27  chr27_12090818     AOna    C    T        0      0        2 
  27  chr27_12090818     ASom    C    T        0      0        2 
  27  chr27_12090818     HCab    C    T        1      2        2 
  27  chr27_12090818     HPrz    C    T        1      2        2 
  27  chr27_12090818     ZBoe    C    T        0      0        2 
  27  chr27_12090818     ZGre    C    T        0      0        2 
  27  chr27_12090818     ZHar    C    T        0      0        2 
  27  chr27_12090818   Sample    C    T        0      0        2 
  27  chr27_12093921     AAsi    C    G        1      2        2 
  27  chr27_12093921     AKia    C    G        0      0        2 
  27  chr27_12093921     AOna    C    G        0      0        2 
  27  chr27_12093921     ASom    C    G        1      2        2 
  27  chr27_12093921     HCab    C    G        0      0        2 
  27  chr27_12093921     HPrz    C    G        0      0        2 
  27  chr27_12093921     ZBoe    C    G        0      0        2 
  27  chr27_12093921     ZGre    C    G        0      0        2 
  27  chr27_12093921     ZHar    C    G        0      0        2 
  27  chr27_12093921   Sample    C    G        0      0        2 
  27  chr27_12094718     AAsi    C    T        0      0        2 
  27  chr27_12094718     AKia    C    T        0      0        2 
  27  chr27_12094718     AOna    C    T        0      0        2 
  27  chr27_12094718     ASom    C    T        0      0        2 
  27  chr27_12094718     HCab    C    T        0      0        2 
  27  chr27_12094718     HPrz    C    T        0      0        2 
  27  chr27_12094718     ZBoe    C    T      0.5      1        2 
  27  chr27_12094718     ZGre    C    T        0      0        2 
  27  chr27_12094718     ZHar    C    T        0      0        2 
  27  chr27_12094718   Sample    C    T        0      0        2 
  27  chr27_12101139     AAsi    G    T        0      0        2 
  27  chr27_12101139     AKia    G    T      0.5      1        2 
  27  chr27_12101139     AOna    G    T        0      0        2 
  27  chr27_12101139     ASom    G    T        0      0        2 
  27  chr27_12101139     HCab    G    T        0      0        2 
  27  chr27_12101139     HPrz    G    T        0      0        2 
  27  chr27_12101139     ZBoe    G    T        0      0        2 
  27  chr27_12101139     ZGre    G    T        0      0        2 
  27  chr27_12101139     ZHar    G    T        0      0        2 
  27  chr27_12101139   Sample    G    T        0      0        2 
  27  chr27_12102581     AAsi    G    A        0      0        2 
  27  chr27_12102581     AKia    G    A        0      0        2 
  27  chr27_12102581     AOna    G    A        0      0        2 
  27  chr27_12102581     ASom    G    A        0      0        2 
  27  chr27_12102581     HCab    G    A        0      0        2 
  27  chr27_12102581     HPrz    G    A        0      0        2 
  27  chr27_12102581     ZBoe    G    A        0      0        2 
  27  chr27_12102581     ZGre    G    A        1      2        2 
  27  chr27_12102581     ZHar    G    A        0      0        2 
  27  chr27_12102581   Sample    G    A        0      0        2 
  27  chr27_12104256     AAsi    C    T        1      2        2 
  27  chr27_12104256     AKia    C    T        0      0        2 
  27  chr27_12104256     AOna    C    T        0      0        2 
  27  chr27_12104256     ASom    C    T        1      2        2 
  27  chr27_12104256     HCab    C    T        0      0        2 
  27  chr27_12104256     HPrz    C    T        0      0        2 
  27  chr27_12104256     ZBoe    C    T        0      0        2 
  27  chr27_12104256     ZGre    C    T        0      0        2 
  27  chr27_12104256     ZHar    C    T        0      0        2 
  27  chr27_12104256   Sample    C    T        1      2        2 
  27  chr27_12108379     AAsi    T    G        0      0        2 
  27  chr27_12108379     AKia    T    G        0      0        2 
  27  chr27_12108379     AOna    T    G        0      0        2 
  27  chr27_12108379     ASom    T    G        0      0        2 
  27  chr27_12108379     HCab    T    G        1      2        2 
  27  chr27_12108379     HPrz    T    G        1      2        2 
  27  chr27_12108379     ZBoe    T    G        0      0        2 
  27  chr27_12108379     ZGre    T    G        0      0        2 
  27  chr27_12108379     ZHar    T    G        0      0        2 
  27  chr27_12108379   Sample    T    G        0      0        2 
  27  chr27_12109792     AAsi    A    C        0      0        2 
  27  chr27_12109792     AKia    A    C        0      0        2 
  27  chr27_12109792     AOna    A    C        0      0        2 
  27  chr27_12109792     ASom    A    C        0      0        2 
  27  chr27_12109792     HCab    A    C        1      2        2 
  27  chr27_12109792     HPrz    A    C        1      2        2 
  27  chr27_12109792     ZBoe    A    C        0      0        2 
  27  chr27_12109792     ZGre    A    C        0      0        2 
  27  chr27_12109792     ZHar    A    C        0      0        2 
  27  chr27_12109792   Sample    A    C        0      0        2 
  27  chr27_12114615     AAsi    T    C        0      0        2 
  27  chr27_12114615     AKia    T    C        0      0        2 
  27  chr27_12114615     AOna    T    C      0.5      1        2 
  27  chr27_12114615     ASom    T    C        0      0        2 
  27  chr27_12114615     HCab    T    C        0      0        2 
  27  chr27_12114615     HPrz    T    C        0      0        2 
  27  chr27_12114615     ZBoe    T    C        0      0        2 
  27  chr27_12114615     ZGre    T    C        0      0        2 
  27  chr27_12114615     ZHar    T    C        0      0        2 
  27  chr27_12114615   Sample    T    C        0      0        2 
  27  chr27_12121948     AAsi    T    C        0      0        2 
  27  chr27_12121948     AKia    T    C        0      0        2 
  27  chr27_12121948     AOna    T    C        0      0        2 
  27  chr27_12121948     ASom    T    C        0      0        2 
  27  chr27_12121948     HCab    T    C        1      2        2 
  27  chr27_12121948     HPrz    T    C        1      2        2 
  27  chr27_12121948     ZBoe    T    C        0      0        2 
  27  chr27_12121948     ZGre    T    C        0      0        2 
  27  chr27_12121948     ZHar    T    C        0      0        2 
  27  chr27_12121948   Sample    T    C        0      0        2 
  27  chr27_12127825     AAsi    T    C        0      0        2 
  27  chr27_12127825     AKia    T    C        0      0        2 
  27  chr27_12127825     AOna    T    C        1      2        2 
  27  chr27_12127825     ASom    T    C        0      0        2 
  27  chr27_12127825     HCab    T    C        0      0        2 
  27  chr27_12127825     HPrz    T    C        0      0        2 
  27  chr27_12127825     ZBoe    T    C        0      0        2 
  27  chr27_12127825     ZGre    T    C        0      0        2 
  27  chr27_12127825     ZHar    T    C        0      0        2 
  27  chr27_12127825   Sample    T    C        0      0        2 
  27  chr27_12128198     AAsi    T    C        0      0        2 
  27  chr27_12128198     AKia    T    C        1      2        2 
  27  chr27_12128198     AOna    T    C        1      2        2 
  27  chr27_12128198     ASom    T    C        0      0        2 
  27  chr27_12128198     HCab    T    C        0      0        2 
  27  chr27_12128198     HPrz    T    C        0      0        2 
  27  chr27_12128198     ZBoe    T    C        0      0        2 
  27  chr27_12128198     ZGre    T    C        0      0        2 
  27  chr27_12128198     ZHar    T    C        0      0        2 
  27  chr27_12128198   Sample    T    C        0      0        2 
  27  chr27_12129160     AAsi    T    G        0      0        2 
  27  chr27_12129160     AKia    T    G        0      0        2 
  27  chr27_12129160     AOna    T    G        0      0        2 
  27  chr27_12129160     ASom    T    G        0      0        2 
  27  chr27_12129160     HCab    T    G        0      0        2 
  27  chr27_12129160     HPrz    T    G        0      0        2 
  27  chr27_12129160     ZBoe    T    G      0.5      1        2 
  27  chr27_12129160     ZGre    T    G        0      0        2 
  27  chr27_12129160     ZHar    T    G        0      0        2 
  27  chr27_12129160   Sample    T    G        0      0        2 
  27  chr27_12137066     AAsi    C    T        0      0        2 
  27  chr27_12137066     AKia    C    T        0      0        2 
  27  chr27_12137066     AOna    C    T        0      0        2 
  27  chr27_12137066     ASom    C    T        0      0        2 
  27  chr27_12137066     HCab    C    T        1      2        2 
  27  chr27_12137066     HPrz    C    T      0.5      1        2 
  27  chr27_12137066     ZBoe    C    T        0      0        2 
  27  chr27_12137066     ZGre    C    T        0      0        2 
  27  chr27_12137066     ZHar    C    T        0      0        2 
  27  chr27_12137066   Sample    C    T        0      0        2 
  27  chr27_12139535     AAsi    T    C        0      0        2 
  27  chr27_12139535     AKia    T    C        0      0        2 
  27  chr27_12139535     AOna    T    C        0      0        2 
  27  chr27_12139535     ASom    T    C        0      0        2 
  27  chr27_12139535     HCab    T    C        0      0        2 
  27  chr27_12139535     HPrz    T    C        0      0        2 
  27  chr27_12139535     ZBoe    T    C        0      0        2 
  27  chr27_12139535     ZGre    T    C        0      0        2 
  27  chr27_12139535     ZHar    T    C        1      2        2 
  27  chr27_12139535   Sample    T    C        0      0        2 
  27  chr27_12140363     AAsi    G    A        0      0        2 
  27  chr27_12140363     AKia    G    A        0      0        2 
  27  chr27_12140363     AOna    G    A      0.5      1        2 
  27  chr27_12140363     ASom    G    A        0      0        2 
  27  chr27_12140363     HCab    G    A        0      0        2 
  27  chr27_12140363     HPrz    G    A        0      0        2 
  27  chr27_12140363     ZBoe    G    A        0      0        2 
  27  chr27_12140363     ZGre    G    A        0      0        2 
  27  chr27_12140363     ZHar    G    A        0      0        2 
  27  chr27_12140363   Sample    G    A        0      0        2 
  27  chr27_12151812     AAsi    T    G        0      0        2 
  27  chr27_12151812     AKia    T    G        1      2        2 
  27  chr27_12151812     AOna    T    G      0.5      1        2 
  27  chr27_12151812     ASom    T    G        0      0        2 
  27  chr27_12151812     HCab    T    G        0      0        2 
  27  chr27_12151812     HPrz    T    G        0      0        2 
  27  chr27_12151812     ZBoe    T    G        0      0        2 
  27  chr27_12151812     ZGre    T    G        0      0        2 
  27  chr27_12151812     ZHar    T    G        0      0        2 
  27  chr27_12151812   Sample    T    G        0      0        2 
  27  chr27_12154433     AAsi    A    T        0      0        2 
  27  chr27_12154433     AKia    A    T        0      0        2 
  27  chr27_12154433     AOna    A    T        0      0        2 
  27  chr27_12154433     ASom    A    T        0      0        2 
  27  chr27_12154433     HCab    A    T        1      2        2 
  27  chr27_12154433     HPrz    A    T        1      2        2 
  27  chr27_12154433     ZBoe    A    T        0      0        2 
  27  chr27_12154433     ZGre    A    T        0      0        2 
  27  chr27_12154433     ZHar    A    T        0      0        2 
  27  chr27_12154433   Sample    A    T        0      0        2 
  27  chr27_12158297     AAsi    G    C        0      0        2 
  27  chr27_12158297     AKia    G    C        0      0        2 
  27  chr27_12158297     AOna    G    C        0      0        2 
  27  chr27_12158297     ASom    G    C      0.5      1        2 
  27  chr27_12158297     HCab    G    C        0      0        2 
  27  chr27_12158297     HPrz    G    C        0      0        2 
  27  chr27_12158297     ZBoe    G    C        0      0        2 
  27  chr27_12158297     ZGre    G    C        0      0        2 
  27  chr27_12158297     ZHar    G    C        0      0        2 
  27  chr27_12158297   Sample    G    C        0      0        2 
  27  chr27_12158825     AAsi    G    A        0      0        2 
  27  chr27_12158825     AKia    G    A        0      0        2 
  27  chr27_12158825     AOna    G    A        0      0        2 
  27  chr27_12158825     ASom    G    A        0      0        2 
  27  chr27_12158825     HCab    G    A        0      0        2 
  27  chr27_12158825     HPrz    G    A        0      0        2 
  27  chr27_12158825     ZBoe    G    A      0.5      1        2 
  27  chr27_12158825     ZGre    G    A        0      0        2 
  27  chr27_12158825     ZHar    G    A        0      0        2 
  27  chr27_12158825   Sample    G    A        0      0        2 
  27  chr27_12173158     AAsi    C    T        0      0        2 
  27  chr27_12173158     AKia    C    T        0      0        2 
  27  chr27_12173158     AOna    C    T        0      0        2 
  27  chr27_12173158     ASom    C    T        0      0        2 
  27  chr27_12173158     HCab    C    T        1      2        2 
  27  chr27_12173158     HPrz    C    T        1      2        2 
  27  chr27_12173158     ZBoe    C    T        0      0        2 
  27  chr27_12173158     ZGre    C    T        0      0        2 
  27  chr27_12173158     ZHar    C    T        0      0        2 
  27  chr27_12173158   Sample    C    T        0      0        2 
  27  chr27_12180316     AAsi    A    G        0      0        2 
  27  chr27_12180316     AKia    A    G        0      0        2 
  27  chr27_12180316     AOna    A    G        0      0        2 
  27  chr27_12180316     ASom    A    G        0      0        2 
  27  chr27_12180316     HCab    A    G        0      0        2 
  27  chr27_12180316     HPrz    A    G        0      0        2 
  27  chr27_12180316     ZBoe    A    G        0      0        2 
  27  chr27_12180316     ZGre    A    G        1      2        2 
  27  chr27_12180316     ZHar    A    G        0      0        2 
  27  chr27_12180316   Sample    A    G        0      0        2 
  27  chr27_12181927     AAsi    T    C        0      0        2 
  27  chr27_12181927     AKia    T    C        0      0        2 
  27  chr27_12181927     AOna    T    C        0      0        2 
  27  chr27_12181927     ASom    T    C        0      0        2 
  27  chr27_12181927     HCab    T    C        0      0        2 
  27  chr27_12181927     HPrz    T    C        0      0        2 
  27  chr27_12181927     ZBoe    T    C      0.5      1        2 
  27  chr27_12181927     ZGre    T    C        0      0        2 
  27  chr27_12181927     ZHar    T    C        0      0        2 
  27  chr27_12181927   Sample    T    C        0      0        2 
  27  chr27_12184586     AAsi    C    G        0      0        2 
  27  chr27_12184586     AKia    C    G        0      0        2 
  27  chr27_12184586     AOna    C    G        0      0        2 
  27  chr27_12184586     ASom    C    G        0      0        2 
  27  chr27_12184586     HCab    C    G        0      0        2 
  27  chr27_12184586     HPrz    C    G        0      0        2 
  27  chr27_12184586     ZBoe    C    G        0      0        2 
  27  chr27_12184586     ZGre    C    G        0      0        2 
  27  chr27_12184586     ZHar    C    G        1      2        2 
  27  chr27_12184586   Sample    C    G        0      0        2 
  27  chr27_12184714     AAsi    T    C        0      0        2 
  27  chr27_12184714     AKia    T    C        0      0        2 
  27  chr27_12184714     AOna    T    C        0      0        2 
  27  chr27_12184714     ASom    T    C        0      0        2 
  27  chr27_12184714     HCab    T    C        0      0        2 
  27  chr27_12184714     HPrz    T    C        0      0        2 
  27  chr27_12184714     ZBoe    T    C      0.5      1        2 
  27  chr27_12184714     ZGre    T    C        0      0        2 
  27  chr27_12184714     ZHar    T    C        0      0        2 
  27  chr27_12184714   Sample    T    C        0      0        2 
  27  chr27_12184745     AAsi    C    G      0.5      1        2 
  27  chr27_12184745     AKia    C    G        0      0        2 
  27  chr27_12184745     AOna    C    G        0      0        2 
  27  chr27_12184745     ASom    C    G        0      0        2 
  27  chr27_12184745     HCab    C    G        0      0        2 
  27  chr27_12184745     HPrz    C    G        0      0        2 
  27  chr27_12184745     ZBoe    C    G        0      0        2 
  27  chr27_12184745     ZGre    C    G        0      0        2 
  27  chr27_12184745     ZHar    C    G        0      0        2 
  27  chr27_12184745   Sample    C    G        0      0        2 
  27  chr27_12188840     AAsi    C    T        0      0        2 
  27  chr27_12188840     AKia    C    T        0      0        2 
  27  chr27_12188840     AOna    C    T        0      0        2 
  27  chr27_12188840     ASom    C    T        0      0        2 
  27  chr27_12188840     HCab    C    T        1      2        2 
  27  chr27_12188840     HPrz    C    T        1      2        2 
  27  chr27_12188840     ZBoe    C    T        0      0        2 
  27  chr27_12188840     ZGre    C    T        0      0        2 
  27  chr27_12188840     ZHar    C    T        0      0        2 
  27  chr27_12188840   Sample    C    T        0      0        2 
  27  chr27_12189934     AAsi    C    G        0      0        2 
  27  chr27_12189934     AKia    C    G        0      0        2 
  27  chr27_12189934     AOna    C    G        0      0        2 
  27  chr27_12189934     ASom    C    G        0      0        2 
  27  chr27_12189934     HCab    C    G        0      0        2 
  27  chr27_12189934     HPrz    C    G        0      0        2 
  27  chr27_12189934     ZBoe    C    G        0      0        2 
  27  chr27_12189934     ZGre    C    G        1      2        2 
  27  chr27_12189934     ZHar    C    G        0      0        2 
  27  chr27_12189934   Sample    C    G        0      0        2 
  27  chr27_12190838     AAsi    A    G        0      0        2 
  27  chr27_12190838     AKia    A    G        0      0        2 
  27  chr27_12190838     AOna    A    G        0      0        2 
  27  chr27_12190838     ASom    A    G        0      0        2 
  27  chr27_12190838     HCab    A    G        0      0        2 
  27  chr27_12190838     HPrz    A    G        0      0        2 
  27  chr27_12190838     ZBoe    A    G        0      0        2 
  27  chr27_12190838     ZGre    A    G        0      0        2 
  27  chr27_12190838     ZHar    A    G        1      2        2 
  27  chr27_12190838   Sample    A    G        0      0        2 
  27  chr27_12190842     AAsi    G    A        0      0        2 
  27  chr27_12190842     AKia    G    A      0.5      1        2 
  27  chr27_12190842     AOna    G    A        0      0        2 
  27  chr27_12190842     ASom    G    A        0      0        2 
  27  chr27_12190842     HCab    G    A        0      0        2 
  27  chr27_12190842     HPrz    G    A        0      0        2 
  27  chr27_12190842     ZBoe    G    A        0      0        2 
  27  chr27_12190842     ZGre    G    A        0      0        2 
  27  chr27_12190842     ZHar    G    A        0      0        2 
  27  chr27_12190842   Sample    G    A        0      0        2 
  27  chr27_12202481     AAsi    G    C        0      0        2 
  27  chr27_12202481     AKia    G    C        0      0        2 
  27  chr27_12202481     AOna    G    C        0      0        2 
  27  chr27_12202481     ASom    G    C        0      0        2 
  27  chr27_12202481     HCab    G    C        0      0        2 
  27  chr27_12202481     HPrz    G    C        0      0        2 
  27  chr27_12202481     ZBoe    G    C        0      0        2 
  27  chr27_12202481     ZGre    G    C        0      0        2 
  27  chr27_12202481     ZHar    G    C        1      2        2 
  27  chr27_12202481   Sample    G    C        0      0        2 
  27  chr27_12210212     AAsi    C    A        0      0        2 
  27  chr27_12210212     AKia    C    A        0      0        2 
  27  chr27_12210212     AOna    C    A      0.5      1        2 
  27  chr27_12210212     ASom    C    A        0      0        2 
  27  chr27_12210212     HCab    C    A        0      0        2 
  27  chr27_12210212     HPrz    C    A        0      0        2 
  27  chr27_12210212     ZBoe    C    A        0      0        2 
  27  chr27_12210212     ZGre    C    A        0      0        2 
  27  chr27_12210212     ZHar    C    A        0      0        2 
  27  chr27_12210212   Sample    C    A        0      0        2 
  27  chr27_12211366     AAsi    T    C        0      0        2 
  27  chr27_12211366     AKia    T    C        0      0        2 
  27  chr27_12211366     AOna    T    C        0      0        2 
  27  chr27_12211366     ASom    T    C        0      0        2 
  27  chr27_12211366     HCab    T    C        0      0        2 
  27  chr27_12211366     HPrz    T    C        0      0        2 
  27  chr27_12211366     ZBoe    T    C      0.5      1        2 
  27  chr27_12211366     ZGre    T    C        0      0        2 
  27  chr27_12211366     ZHar    T    C        0      0        2 
  27  chr27_12211366   Sample    T    C        0      0        2 
  27  chr27_12213400     AAsi    C    G        0      0        2 
  27  chr27_12213400     AKia    C    G      0.5      1        2 
  27  chr27_12213400     AOna    C    G        0      0        2 
  27  chr27_12213400     ASom    C    G        0      0        2 
  27  chr27_12213400     HCab    C    G        0      0        2 
  27  chr27_12213400     HPrz    C    G        0      0        2 
  27  chr27_12213400     ZBoe    C    G        0      0        2 
  27  chr27_12213400     ZGre    C    G        0      0        2 
  27  chr27_12213400     ZHar    C    G        0      0        2 
  27  chr27_12213400   Sample    C    G        0      0        2 
  27  chr27_12216493     AAsi    A    G        0      0        2 
  27  chr27_12216493     AKia    A    G        0      0        2 
  27  chr27_12216493     AOna    A    G        0      0        2 
  27  chr27_12216493     ASom    A    G        0      0        2 
  27  chr27_12216493     HCab    A    G        0      0        2 
  27  chr27_12216493     HPrz    A    G        0      0        2 
  27  chr27_12216493     ZBoe    A    G        0      0        2 
  27  chr27_12216493     ZGre    A    G        0      0        2 
  27  chr27_12216493     ZHar    A    G        1      2        2 
  27  chr27_12216493   Sample    A    G        0      0        2 
  27  chr27_12221168     AAsi    A    C        0      0        2 
  27  chr27_12221168     AKia    A    C        0      0        2 
  27  chr27_12221168     AOna    A    C        0      0        2 
  27  chr27_12221168     ASom    A    C        0      0        2 
  27  chr27_12221168     HCab    A    C        0      0        2 
  27  chr27_12221168     HPrz    A    C        0      0        2 
  27  chr27_12221168     ZBoe    A    C      0.5      1        2 
  27  chr27_12221168     ZGre    A    C        0      0        2 
  27  chr27_12221168     ZHar    A    C        0      0        2 
  27  chr27_12221168   Sample    A    C        0      0        2 
  27  chr27_12226522     AAsi    G    A      0.5      1        2 
  27  chr27_12226522     AKia    G    A        0      0        2 
  27  chr27_12226522     AOna    G    A        0      0        2 
  27  chr27_12226522     ASom    G    A        0      0        2 
  27  chr27_12226522     HCab    G    A        0      0        2 
  27  chr27_12226522     HPrz    G    A        0      0        2 
  27  chr27_12226522     ZBoe    G    A        0      0        2 
  27  chr27_12226522     ZGre    G    A        0      0        2 
  27  chr27_12226522     ZHar    G    A        0      0        2 
  27  chr27_12226522   Sample    G    A        0      0        2 
  27  chr27_12229319     AAsi    T    C        0      0        2 
  27  chr27_12229319     AKia    T    C        0      0        2 
  27  chr27_12229319     AOna    T    C        0      0        2 
  27  chr27_12229319     ASom    T    C        0      0        2 
  27  chr27_12229319     HCab    T    C        1      2        2 
  27  chr27_12229319     HPrz    T    C        1      2        2 
  27  chr27_12229319     ZBoe    T    C        0      0        2 
  27  chr27_12229319     ZGre    T    C        0      0        2 
  27  chr27_12229319     ZHar    T    C        0      0        2 
  27  chr27_12229319   Sample    T    C        0      0        2 
  27  chr27_12231185     AAsi    G    A      0.5      1        2 
  27  chr27_12231185     AKia    G    A        0      0        2 
  27  chr27_12231185     AOna    G    A        0      0        2 
  27  chr27_12231185     ASom    G    A        1      2        2 
  27  chr27_12231185     HCab    G    A        0      0        2 
  27  chr27_12231185     HPrz    G    A        0      0        2 
  27  chr27_12231185     ZBoe    G    A        0      0        2 
  27  chr27_12231185     ZGre    G    A        0      0        2 
  27  chr27_12231185     ZHar    G    A        0      0        2 
  27  chr27_12231185   Sample    G    A        1      2        2 
  27  chr27_12233035     AAsi    T    C        0      0        2 
  27  chr27_12233035     AKia    T    C        1      2        2 
  27  chr27_12233035     AOna    T    C        0      0        2 
  27  chr27_12233035     ASom    T    C        0      0        2 
  27  chr27_12233035     HCab    T    C        0      0        2 
  27  chr27_12233035     HPrz    T    C        0      0        2 
  27  chr27_12233035     ZBoe    T    C        0      0        2 
  27  chr27_12233035     ZGre    T    C        0      0        2 
  27  chr27_12233035     ZHar    T    C        0      0        2 
  27  chr27_12233035   Sample    T    C        0      0        2 
  27  chr27_12234215     AAsi    G    A        0      0        2 
  27  chr27_12234215     AKia    G    A        0      0        2 
  27  chr27_12234215     AOna    G    A        0      0        2 
  27  chr27_12234215     ASom    G    A        0      0        2 
  27  chr27_12234215     HCab    G    A        1      2        2 
  27  chr27_12234215     HPrz    G    A        1      2        2 
  27  chr27_12234215     ZBoe    G    A        0      0        2 
  27  chr27_12234215     ZGre    G    A        0      0        2 
  27  chr27_12234215     ZHar    G    A        0      0        2 
  27  chr27_12234215   Sample    G    A        0      0        2 
  27  chr27_12235602     AAsi    T    C        0      0        2 
  27  chr27_12235602     AKia    T    C        0      0        2 
  27  chr27_12235602     AOna    T    C        0      0        2 
  27  chr27_12235602     ASom    T    C        0      0        2 
  27  chr27_12235602     HCab    T    C        0      0        2 
  27  chr27_12235602     HPrz    T    C        0      0        2 
  27  chr27_12235602     ZBoe    T    C      0.5      1        2 
  27  chr27_12235602     ZGre    T    C        0      0        2 
  27  chr27_12235602     ZHar    T    C        0      0        2 
  27  chr27_12235602   Sample    T    C        0      0        2 
  27  chr27_12237143     AAsi    G    T        0      0        2 
  27  chr27_12237143     AKia    G    T        0      0        2 
  27  chr27_12237143     AOna    G    T        0      0        2 
  27  chr27_12237143     ASom    G    T        0      0        2 
  27  chr27_12237143     HCab    G    T        0      0        2 
  27  chr27_12237143     HPrz    G    T        0      0        2 
  27  chr27_12237143     ZBoe    G    T        1      2        2 
  27  chr27_12237143     ZGre    G    T        0      0        2 
  27  chr27_12237143     ZHar    G    T        0      0        2 
  27  chr27_12237143   Sample    G    T        0      0        2 
  27  chr27_12242471     AAsi    T    C        0      0        2 
  27  chr27_12242471     AKia    T    C        0      0        2 
  27  chr27_12242471     AOna    T    C        0      0        2 
  27  chr27_12242471     ASom    T    C        0      0        2 
  27  chr27_12242471     HCab    T    C        0      0        2 
  27  chr27_12242471     HPrz    T    C        0      0        2 
  27  chr27_12242471     ZBoe    T    C        0      0        2 
  27  chr27_12242471     ZGre    T    C        1      2        2 
  27  chr27_12242471     ZHar    T    C        0      0        2 
  27  chr27_12242471   Sample    T    C        0      0        2 
  27  chr27_12243650     AAsi    T    C        0      0        2 
  27  chr27_12243650     AKia    T    C        0      0        2 
  27  chr27_12243650     AOna    T    C        0      0        2 
  27  chr27_12243650     ASom    T    C        0      0        2 
  27  chr27_12243650     HCab    T    C        0      0        2 
  27  chr27_12243650     HPrz    T    C        0      0        2 
  27  chr27_12243650     ZBoe    T    C        0      0        2 
  27  chr27_12243650     ZGre    T    C        0      0        2 
  27  chr27_12243650     ZHar    T    C        1      2        2 
  27  chr27_12243650   Sample    T    C        0      0        2 
  27  chr27_12248677     AAsi    G    A        0      0        2 
  27  chr27_12248677     AKia    G    A        0      0        2 
  27  chr27_12248677     AOna    G    A        0      0        2 
  27  chr27_12248677     ASom    G    A        0      0        2 
  27  chr27_12248677     HCab    G    A        0      0        2 
  27  chr27_12248677     HPrz    G    A        0      0        2 
  27  chr27_12248677     ZBoe    G    A      0.5      1        2 
  27  chr27_12248677     ZGre    G    A        0      0        2 
  27  chr27_12248677     ZHar    G    A        0      0        2 
  27  chr27_12248677   Sample    G    A        0      0        2 
  27  chr27_12256076     AAsi    G    C        0      0        2 
  27  chr27_12256076     AKia    G    C        0      0        2 
  27  chr27_12256076     AOna    G    C        0      0        2 
  27  chr27_12256076     ASom    G    C        0      0        2 
  27  chr27_12256076     HCab    G    C        1      2        2 
  27  chr27_12256076     HPrz    G    C      0.5      1        2 
  27  chr27_12256076     ZBoe    G    C        0      0        2 
  27  chr27_12256076     ZGre    G    C        0      0        2 
  27  chr27_12256076     ZHar    G    C        0      0        2 
  27  chr27_12256076   Sample    G    C        0      0        2 
  27  chr27_12259663     AAsi    T    C        0      0        2 
  27  chr27_12259663     AKia    T    C        0      0        2 
  27  chr27_12259663     AOna    T    C        0      0        2 
  27  chr27_12259663     ASom    T    C        0      0        2 
  27  chr27_12259663     HCab    T    C        0      0        2 
  27  chr27_12259663     HPrz    T    C        0      0        2 
  27  chr27_12259663     ZBoe    T    C        0      0        2 
  27  chr27_12259663     ZGre    T    C        1      2        2 
  27  chr27_12259663     ZHar    T    C        0      0        2 
  27  chr27_12259663   Sample    T    C        0      0        2 
  27  chr27_12264278     AAsi    T    C        0      0        2 
  27  chr27_12264278     AKia    T    C        0      0        2 
  27  chr27_12264278     AOna    T    C        0      0        2 
  27  chr27_12264278     ASom    T    C        0      0        2 
  27  chr27_12264278     HCab    T    C        0      0        2 
  27  chr27_12264278     HPrz    T    C        0      0        2 
  27  chr27_12264278     ZBoe    T    C      0.5      1        2 
  27  chr27_12264278     ZGre    T    C        0      0        2 
  27  chr27_12264278     ZHar    T    C        0      0        2 
  27  chr27_12264278   Sample    T    C        0      0        2 
  27  chr27_12264614     AAsi    C    T        1      2        2 
  27  chr27_12264614     AKia    C    T        0      0        2 
  27  chr27_12264614     AOna    C    T        0      0        2 
  27  chr27_12264614     ASom    C    T        0      0        2 
  27  chr27_12264614     HCab    C    T        0      0        2 
  27  chr27_12264614     HPrz    C    T        0      0        2 
  27  chr27_12264614     ZBoe    C    T        0      0        2 
  27  chr27_12264614     ZGre    C    T        0      0        2 
  27  chr27_12264614     ZHar    C    T        0      0        2 
  27  chr27_12264614   Sample    C    T        0      0        2 
  27  chr27_12268443     AAsi    C    G        0      0        2 
  27  chr27_12268443     AKia    C    G        0      0        2 
  27  chr27_12268443     AOna    C    G        0      0        2 
  27  chr27_12268443     ASom    C    G        0      0        2 
  27  chr27_12268443     HCab    C    G        0      0        2 
  27  chr27_12268443     HPrz    C    G        0      0        2 
  27  chr27_12268443     ZBoe    C    G      0.5      1        2 
  27  chr27_12268443     ZGre    C    G        0      0        2 
  27  chr27_12268443     ZHar    C    G        0      0        2 
  27  chr27_12268443   Sample    C    G        0      0        2 
  27  chr27_12269690     AAsi    C    T        0      0        2 
  27  chr27_12269690     AKia    C    T        0      0        2 
  27  chr27_12269690     AOna    C    T        0      0        2 
  27  chr27_12269690     ASom    C    T        0      0        2 
  27  chr27_12269690     HCab    C    T        0      0        2 
  27  chr27_12269690     HPrz    C    T        0      0        2 
  27  chr27_12269690     ZBoe    C    T        0      0        2 
  27  chr27_12269690     ZGre    C    T        0      0        2 
  27  chr27_12269690     ZHar    C    T      0.5      1        2 
  27  chr27_12269690   Sample    C    T        0      0        2 
  27  chr27_12273238     AAsi    C    T        0      0        2 
  27  chr27_12273238     AKia    C    T        0      0        2 
  27  chr27_12273238     AOna    C    T      0.5      1        2 
  27  chr27_12273238     ASom    C    T        0      0        2 
  27  chr27_12273238     HCab    C    T        0      0        2 
  27  chr27_12273238     HPrz    C    T        0      0        2 
  27  chr27_12273238     ZBoe    C    T        0      0        2 
  27  chr27_12273238     ZGre    C    T        0      0        2 
  27  chr27_12273238     ZHar    C    T        0      0        2 
  27  chr27_12273238   Sample    C    T        0      0        2 
  27  chr27_12277422     AAsi    T    C        0      0        2 
  27  chr27_12277422     AKia    T    C        0      0        2 
  27  chr27_12277422     AOna    T    C        0      0        2 
  27  chr27_12277422     ASom    T    C        0      0        2 
  27  chr27_12277422     HCab    T    C        1      2        2 
  27  chr27_12277422     HPrz    T    C        1      2        2 
  27  chr27_12277422     ZBoe    T    C        0      0        2 
  27  chr27_12277422     ZGre    T    C        0      0        2 
  27  chr27_12277422     ZHar    T    C        0      0        2 
  27  chr27_12277422   Sample    T    C        0      0        2 
  27  chr27_12282331     AAsi    G    C        1      2        2 
  27  chr27_12282331     AKia    G    C        0      0        2 
  27  chr27_12282331     AOna    G    C        0      0        2 
  27  chr27_12282331     ASom    G    C        1      2        2 
  27  chr27_12282331     HCab    G    C        0      0        2 
  27  chr27_12282331     HPrz    G    C        0      0        2 
  27  chr27_12282331     ZBoe    G    C        0      0        2 
  27  chr27_12282331     ZGre    G    C        0      0        2 
  27  chr27_12282331     ZHar    G    C        0      0        2 
  27  chr27_12282331   Sample    G    C        1      2        2 
  27  chr27_12286751     AAsi    C    G        0      0        2 
  27  chr27_12286751     AKia    C    G        0      0        2 
  27  chr27_12286751     AOna    C    G        1      2        2 
  27  chr27_12286751     ASom    C    G        0      0        2 
  27  chr27_12286751     HCab    C    G        0      0        2 
  27  chr27_12286751     HPrz    C    G        0      0        2 
  27  chr27_12286751     ZBoe    C    G        0      0        2 
  27  chr27_12286751     ZGre    C    G        0      0        2 
  27  chr27_12286751     ZHar    C    G        0      0        2 
  27  chr27_12286751   Sample    C    G        0      0        2 
  27  chr27_12288505     AAsi    G    A        0      0        2 
  27  chr27_12288505     AKia    G    A        0      0        2 
  27  chr27_12288505     AOna    G    A        0      0        2 
  27  chr27_12288505     ASom    G    A        0      0        2 
  27  chr27_12288505     HCab    G    A        1      2        2 
  27  chr27_12288505     HPrz    G    A        1      2        2 
  27  chr27_12288505     ZBoe    G    A        0      0        2 
  27  chr27_12288505     ZGre    G    A        0      0        2 
  27  chr27_12288505     ZHar    G    A        0      0        2 
  27  chr27_12288505   Sample    G    A        0      0        2 
  27  chr27_12289592     AAsi    G    T        0      0        2 
  27  chr27_12289592     AKia    G    T        0      0        2 
  27  chr27_12289592     AOna    G    T        0      0        2 
  27  chr27_12289592     ASom    G    T        0      0        2 
  27  chr27_12289592     HCab    G    T        0      0        2 
  27  chr27_12289592     HPrz    G    T        0      0        2 
  27  chr27_12289592     ZBoe    G    T        0      0        2 
  27  chr27_12289592     ZGre    G    T        0      0        2 
  27  chr27_12289592     ZHar    G    T        1      2        2 
  27  chr27_12289592   Sample    G    T        0      0        2 
  27  chr27_12293011     AAsi    T    C        0      0        2 
  27  chr27_12293011     AKia    T    C        0      0        2 
  27  chr27_12293011     AOna    T    C        0      0        2 
  27  chr27_12293011     ASom    T    C        0      0        2 
  27  chr27_12293011     HCab    T    C        1      2        2 
  27  chr27_12293011     HPrz    T    C        1      2        2 
  27  chr27_12293011     ZBoe    T    C        0      0        2 
  27  chr27_12293011     ZGre    T    C        0      0        2 
  27  chr27_12293011     ZHar    T    C        0      0        2 
  27  chr27_12293011   Sample    T    C        0      0        2 
  27  chr27_12294068     AAsi    A    T        0      0        2 
  27  chr27_12294068     AKia    A    T        0      0        2 
  27  chr27_12294068     AOna    A    T        0      0        2 
  27  chr27_12294068     ASom    A    T        0      0        2 
  27  chr27_12294068     HCab    A    T        0      0        2 
  27  chr27_12294068     HPrz    A    T        0      0        2 
  27  chr27_12294068     ZBoe    A    T      0.5      1        2 
  27  chr27_12294068     ZGre    A    T        0      0        2 
  27  chr27_12294068     ZHar    A    T        0      0        2 
  27  chr27_12294068   Sample    A    T        0      0        2 
  27  chr27_12308778     AAsi    A    G        0      0        2 
  27  chr27_12308778     AKia    A    G        0      0        2 
  27  chr27_12308778     AOna    A    G        0      0        2 
  27  chr27_12308778     ASom    A    G        0      0        2 
  27  chr27_12308778     HCab    A    G        0      0        2 
  27  chr27_12308778     HPrz    A    G        0      0        2 
  27  chr27_12308778     ZBoe    A    G        0      0        2 
  27  chr27_12308778     ZGre    A    G        1      2        2 
  27  chr27_12308778     ZHar    A    G        1      2        2 
  27  chr27_12308778   Sample    A    G        0      0        2 
  27  chr27_12309088     AAsi    A    G        0      0        2 
  27  chr27_12309088     AKia    A    G        0      0        2 
  27  chr27_12309088     AOna    A    G        0      0        2 
  27  chr27_12309088     ASom    A    G        0      0        2 
  27  chr27_12309088     HCab    A    G        0      0        2 
  27  chr27_12309088     HPrz    A    G        0      0        2 
  27  chr27_12309088     ZBoe    A    G        0      0        2 
  27  chr27_12309088     ZGre    A    G      0.5      1        2 
  27  chr27_12309088     ZHar    A    G        0      0        2 
  27  chr27_12309088   Sample    A    G        0      0        2 
  27  chr27_12309101     AAsi    T    C        0      0        2 
  27  chr27_12309101     AKia    T    C        0      0        2 
  27  chr27_12309101     AOna    T    C        0      0        2 
  27  chr27_12309101     ASom    T    C        0      0        2 
  27  chr27_12309101     HCab    T    C        0      0        2 
  27  chr27_12309101     HPrz    T    C        0      0        2 
  27  chr27_12309101     ZBoe    T    C        0      0        2 
  27  chr27_12309101     ZGre    T    C      0.5      1        2 
  27  chr27_12309101     ZHar    T    C        0      0        2 
  27  chr27_12309101   Sample    T    C        0      0        2 
  27  chr27_12309266     AAsi    T    C        1      2        2 
  27  chr27_12309266     AKia    T    C        0      0        2 
  27  chr27_12309266     AOna    T    C        0      0        2 
  27  chr27_12309266     ASom    T    C        0      0        2 
  27  chr27_12309266     HCab    T    C        1      2        2 
  27  chr27_12309266     HPrz    T    C        1      2        2 
  27  chr27_12309266     ZBoe    T    C        0      0        2 
  27  chr27_12309266     ZGre    T    C        0      0        2 
  27  chr27_12309266     ZHar    T    C        0      0        2 
  27  chr27_12309266   Sample    T    C        0      0        2 
  27  chr27_12312159     AAsi    T    C        0      0        2 
  27  chr27_12312159     AKia    T    C        0      0        2 
  27  chr27_12312159     AOna    T    C        1      2        2 
  27  chr27_12312159     ASom    T    C        0      0        2 
  27  chr27_12312159     HCab    T    C        0      0        2 
  27  chr27_12312159     HPrz    T    C        0      0        2 
  27  chr27_12312159     ZBoe    T    C        0      0        2 
  27  chr27_12312159     ZGre    T    C        0      0        2 
  27  chr27_12312159     ZHar    T    C        0      0        2 
  27  chr27_12312159   Sample    T    C        0      0        2 
  27  chr27_12314631     AAsi    T    C        0      0        2 
  27  chr27_12314631     AKia    T    C        0      0        2 
  27  chr27_12314631     AOna    T    C        0      0        2 
  27  chr27_12314631     ASom    T    C        0      0        2 
  27  chr27_12314631     HCab    T    C        1      2        2 
  27  chr27_12314631     HPrz    T    C        1      2        2 
  27  chr27_12314631     ZBoe    T    C        0      0        2 
  27  chr27_12314631     ZGre    T    C        0      0        2 
  27  chr27_12314631     ZHar    T    C        0      0        2 
  27  chr27_12314631   Sample    T    C        0      0        2 
  27  chr27_12314976     AAsi    A    G        0      0        2 
  27  chr27_12314976     AKia    A    G        0      0        2 
  27  chr27_12314976     AOna    A    G        0      0        2 
  27  chr27_12314976     ASom    A    G        0      0        2 
  27  chr27_12314976     HCab    A    G        1      2        2 
  27  chr27_12314976     HPrz    A    G        1      2        2 
  27  chr27_12314976     ZBoe    A    G        0      0        2 
  27  chr27_12314976     ZGre    A    G        0      0        2 
  27  chr27_12314976     ZHar    A    G        0      0        2 
  27  chr27_12314976   Sample    A    G        0      0        2 
  27  chr27_12315987     AAsi    A    T        0      0        2 
  27  chr27_12315987     AKia    A    T        0      0        2 
  27  chr27_12315987     AOna    A    T        0      0        2 
  27  chr27_12315987     ASom    A    T        0      0        2 
  27  chr27_12315987     HCab    A    T        0      0        2 
  27  chr27_12315987     HPrz    A    T        0      0        2 
  27  chr27_12315987     ZBoe    A    T      0.5      1        2 
  27  chr27_12315987     ZGre    A    T        0      0        2 
  27  chr27_12315987     ZHar    A    T        0      0        2 
  27  chr27_12315987   Sample    A    T        0      0        2 
  27  chr27_12316324     AAsi    A    C        0      0        2 
  27  chr27_12316324     AKia    A    C        0      0        2 
  27  chr27_12316324     AOna    A    C        0      0        2 
  27  chr27_12316324     ASom    A    C        0      0        2 
  27  chr27_12316324     HCab    A    C        0      0        2 
  27  chr27_12316324     HPrz    A    C        0      0        2 
  27  chr27_12316324     ZBoe    A    C      0.5      1        2 
  27  chr27_12316324     ZGre    A    C        0      0        2 
  27  chr27_12316324     ZHar    A    C        0      0        2 
  27  chr27_12316324   Sample    A    C        0      0        2 
  27  chr27_12321630     AAsi    C    A        0      0        2 
  27  chr27_12321630     AKia    C    A        0      0        2 
  27  chr27_12321630     AOna    C    A        0      0        2 
  27  chr27_12321630     ASom    C    A        0      0        2 
  27  chr27_12321630     HCab    C    A        0      0        2 
  27  chr27_12321630     HPrz    C    A        0      0        2 
  27  chr27_12321630     ZBoe    C    A        0      0        2 
  27  chr27_12321630     ZGre    C    A        0      0        2 
  27  chr27_12321630     ZHar    C    A        1      2        2 
  27  chr27_12321630   Sample    C    A        0      0        2 
  27  chr27_12331214     AAsi    G    A        1      2        2 
  27  chr27_12331214     AKia    G    A        0      0        2 
  27  chr27_12331214     AOna    G    A        0      0        2 
  27  chr27_12331214     ASom    G    A        1      2        2 
  27  chr27_12331214     HCab    G    A        0      0        2 
  27  chr27_12331214     HPrz    G    A        0      0        2 
  27  chr27_12331214     ZBoe    G    A        0      0        2 
  27  chr27_12331214     ZGre    G    A        0      0        2 
  27  chr27_12331214     ZHar    G    A        0      0        2 
  27  chr27_12331214   Sample    G    A        0      0        2 
  27  chr27_12339233     AAsi    A    G        0      0        2 
  27  chr27_12339233     AKia    A    G        0      0        2 
  27  chr27_12339233     AOna    A    G        0      0        2 
  27  chr27_12339233     ASom    A    G        0      0        2 
  27  chr27_12339233     HCab    A    G        1      2        2 
  27  chr27_12339233     HPrz    A    G        1      2        2 
  27  chr27_12339233     ZBoe    A    G        0      0        2 
  27  chr27_12339233     ZGre    A    G        0      0        2 
  27  chr27_12339233     ZHar    A    G        0      0        2 
  27  chr27_12339233   Sample    A    G        0      0        2 
  27  chr27_12349615     AAsi    T    C        0      0        2 
  27  chr27_12349615     AKia    T    C        0      0        2 
  27  chr27_12349615     AOna    T    C        0      0        2 
  27  chr27_12349615     ASom    T    C        0      0        2 
  27  chr27_12349615     HCab    T    C        1      2        2 
  27  chr27_12349615     HPrz    T    C        1      2        2 
  27  chr27_12349615     ZBoe    T    C        0      0        2 
  27  chr27_12349615     ZGre    T    C        0      0        2 
  27  chr27_12349615     ZHar    T    C        0      0        2 
  27  chr27_12349615   Sample    T    C        0      0        2 
  27  chr27_12353602     AAsi    T    C        0      0        2 
  27  chr27_12353602     AKia    T    C        0      0        2 
  27  chr27_12353602     AOna    T    C      0.5      1        2 
  27  chr27_12353602     ASom    T    C        0      0        2 
  27  chr27_12353602     HCab    T    C        0      0        2 
  27  chr27_12353602     HPrz    T    C        0      0        2 
  27  chr27_12353602     ZBoe    T    C        0      0        2 
  27  chr27_12353602     ZGre    T    C        0      0        2 
  27  chr27_12353602     ZHar    T    C        0      0        2 
  27  chr27_12353602   Sample    T    C        0      0        2 
  27  chr27_12354904     AAsi    T    C        0      0        2 
  27  chr27_12354904     AKia    T    C        0      0        2 
  27  chr27_12354904     AOna    T    C      0.5      1        2 
  27  chr27_12354904     ASom    T    C        0      0        2 
  27  chr27_12354904     HCab    T    C        1      2        2 
  27  chr27_12354904     HPrz    T    C        1      2        2 
  27  chr27_12354904     ZBoe    T    C        0      0        2 
  27  chr27_12354904     ZGre    T    C        0      0        2 
  27  chr27_12354904     ZHar    T    C        0      0        2 
  27  chr27_12354904   Sample    T    C        0      0        2 
  27  chr27_12356779     AAsi    C    T        0      0        2 
  27  chr27_12356779     AKia    C    T        0      0        2 
  27  chr27_12356779     AOna    C    T        0      0        2 
  27  chr27_12356779     ASom    C    T        0      0        2 
  27  chr27_12356779     HCab    C    T        0      0        2 
  27  chr27_12356779     HPrz    C    T        0      0        2 
  27  chr27_12356779     ZBoe    C    T        0      0        2 
  27  chr27_12356779     ZGre    C    T        0      0        2 
  27  chr27_12356779     ZHar    C    T      0.5      1        2 
  27  chr27_12356779   Sample    C    T        0      0        2 
  27  chr27_12364771     AAsi    G    A        0      0        2 
  27  chr27_12364771     AKia    G    A        0      0        2 
  27  chr27_12364771     AOna    G    A        0      0        2 
  27  chr27_12364771     ASom    G    A        0      0        2 
  27  chr27_12364771     HCab    G    A        0      0        2 
  27  chr27_12364771     HPrz    G    A        0      0        2 
  27  chr27_12364771     ZBoe    G    A        0      0        2 
  27  chr27_12364771     ZGre    G    A        0      0        2 
  27  chr27_12364771     ZHar    G    A      0.5      1        2 
  27  chr27_12364771   Sample    G    A        0      0        2 
  27  chr27_12368651     AAsi    C    T        0      0        2 
  27  chr27_12368651     AKia    C    T        0      0        2 
  27  chr27_12368651     AOna    C    T        0      0        2 
  27  chr27_12368651     ASom    C    T      0.5      1        2 
  27  chr27_12368651     HCab    C    T        0      0        2 
  27  chr27_12368651     HPrz    C    T        0      0        2 
  27  chr27_12368651     ZBoe    C    T        0      0        2 
  27  chr27_12368651     ZGre    C    T        0      0        2 
  27  chr27_12368651     ZHar    C    T        0      0        2 
  27  chr27_12368651   Sample    C    T        0      0        2 
  27  chr27_12369730     AAsi    T    C        0      0        2 
  27  chr27_12369730     AKia    T    C        0      0        2 
  27  chr27_12369730     AOna    T    C        0      0        2 
  27  chr27_12369730     ASom    T    C        0      0        2 
  27  chr27_12369730     HCab    T    C        0      0        2 
  27  chr27_12369730     HPrz    T    C        0      0        2 
  27  chr27_12369730     ZBoe    T    C        0      0        2 
  27  chr27_12369730     ZGre    T    C      0.5      1        2 
  27  chr27_12369730     ZHar    T    C        0      0        2 
  27  chr27_12369730   Sample    T    C        0      0        2 
  27  chr27_12372481     AAsi    T    C        0      0        2 
  27  chr27_12372481     AKia    T    C        0      0        2 
  27  chr27_12372481     AOna    T    C        0      0        2 
  27  chr27_12372481     ASom    T    C      0.5      1        2 
  27  chr27_12372481     HCab    T    C        0      0        2 
  27  chr27_12372481     HPrz    T    C        0      0        2 
  27  chr27_12372481     ZBoe    T    C        0      0        2 
  27  chr27_12372481     ZGre    T    C        0      0        2 
  27  chr27_12372481     ZHar    T    C        0      0        2 
  27  chr27_12372481   Sample    T    C        0      0        2 
  27  chr27_12374220     AAsi    G    C        0      0        2 
  27  chr27_12374220     AKia    G    C        0      0        2 
  27  chr27_12374220     AOna    G    C        0      0        2 
  27  chr27_12374220     ASom    G    C        1      2        2 
  27  chr27_12374220     HCab    G    C        0      0        2 
  27  chr27_12374220     HPrz    G    C        0      0        2 
  27  chr27_12374220     ZBoe    G    C        0      0        2 
  27  chr27_12374220     ZGre    G    C        0      0        2 
  27  chr27_12374220     ZHar    G    C        0      0        2 
  27  chr27_12374220   Sample    G    C        0      0        2 
  27  chr27_12380053     AAsi    C    A        0      0        2 
  27  chr27_12380053     AKia    C    A        0      0        2 
  27  chr27_12380053     AOna    C    A        0      0        2 
  27  chr27_12380053     ASom    C    A        0      0        2 
  27  chr27_12380053     HCab    C    A        1      2        2 
  27  chr27_12380053     HPrz    C    A        1      2        2 
  27  chr27_12380053     ZBoe    C    A        0      0        2 
  27  chr27_12380053     ZGre    C    A        0      0        2 
  27  chr27_12380053     ZHar    C    A        0      0        2 
  27  chr27_12380053   Sample    C    A        0      0        2 
  27  chr27_12382813     AAsi    G    A        0      0        2 
  27  chr27_12382813     AKia    G    A        0      0        2 
  27  chr27_12382813     AOna    G    A        0      0        2 
  27  chr27_12382813     ASom    G    A        0      0        2 
  27  chr27_12382813     HCab    G    A        1      2        2 
  27  chr27_12382813     HPrz    G    A        1      2        2 
  27  chr27_12382813     ZBoe    G    A        0      0        2 
  27  chr27_12382813     ZGre    G    A        0      0        2 
  27  chr27_12382813     ZHar    G    A        0      0        2 
  27  chr27_12382813   Sample    G    A        0      0        2 
  27  chr27_12383647     AAsi    T    C        0      0        2 
  27  chr27_12383647     AKia    T    C        0      0        2 
  27  chr27_12383647     AOna    T    C        0      0        2 
  27  chr27_12383647     ASom    T    C        0      0        2 
  27  chr27_12383647     HCab    T    C        1      2        2 
  27  chr27_12383647     HPrz    T    C        1      2        2 
  27  chr27_12383647     ZBoe    T    C        0      0        2 
  27  chr27_12383647     ZGre    T    C        0      0        2 
  27  chr27_12383647     ZHar    T    C        0      0        2 
  27  chr27_12383647   Sample    T    C        0      0        2 
  27  chr27_12386873     AAsi    C    T        0      0        2 
  27  chr27_12386873     AKia    C    T        0      0        2 
  27  chr27_12386873     AOna    C    T        0      0        2 
  27  chr27_12386873     ASom    C    T        0      0        2 
  27  chr27_12386873     HCab    C    T        0      0        2 
  27  chr27_12386873     HPrz    C    T        0      0        2 
  27  chr27_12386873     ZBoe    C    T        0      0        2 
  27  chr27_12386873     ZGre    C    T      0.5      1        2 
  27  chr27_12386873     ZHar    C    T        0      0        2 
  27  chr27_12386873   Sample    C    T        0      0        2 
  27  chr27_12388773     AAsi    G    T        0      0        2 
  27  chr27_12388773     AKia    G    T        1      2        2 
  27  chr27_12388773     AOna    G    T      0.5      1        2 
  27  chr27_12388773     ASom    G    T        0      0        2 
  27  chr27_12388773     HCab    G    T        0      0        2 
  27  chr27_12388773     HPrz    G    T        0      0        2 
  27  chr27_12388773     ZBoe    G    T        0      0        2 
  27  chr27_12388773     ZGre    G    T        0      0        2 
  27  chr27_12388773     ZHar    G    T        0      0        2 
  27  chr27_12388773   Sample    G    T        0      0        2 
  27  chr27_12390979     AAsi    C    T        0      0        2 
  27  chr27_12390979     AKia    C    T        0      0        2 
  27  chr27_12390979     AOna    C    T        0      0        2 
  27  chr27_12390979     ASom    C    T        0      0        2 
  27  chr27_12390979     HCab    C    T        0      0        2 
  27  chr27_12390979     HPrz    C    T        0      0        2 
  27  chr27_12390979     ZBoe    C    T      0.5      1        2 
  27  chr27_12390979     ZGre    C    T        0      0        2 
  27  chr27_12390979     ZHar    C    T        0      0        2 
  27  chr27_12390979   Sample    C    T        0      0        2 
  27  chr27_12405815     AAsi    C    T        0      0        2 
  27  chr27_12405815     AKia    C    T        0      0        2 
  27  chr27_12405815     AOna    C    T        0      0        2 
  27  chr27_12405815     ASom    C    T        1      2        2 
  27  chr27_12405815     HCab    C    T        0      0        2 
  27  chr27_12405815     HPrz    C    T        0      0        2 
  27  chr27_12405815     ZBoe    C    T        0      0        2 
  27  chr27_12405815     ZGre    C    T        0      0        2 
  27  chr27_12405815     ZHar    C    T        0      0        2 
  27  chr27_12405815   Sample    C    T        0      0        2 
  27  chr27_12412424     AAsi    T    C        0      0        2 
  27  chr27_12412424     AKia    T    C        0      0        2 
  27  chr27_12412424     AOna    T    C        0      0        2 
  27  chr27_12412424     ASom    T    C        0      0        2 
  27  chr27_12412424     HCab    T    C        1      2        2 
  27  chr27_12412424     HPrz    T    C        1      2        2 
  27  chr27_12412424     ZBoe    T    C        0      0        2 
  27  chr27_12412424     ZGre    T    C        0      0        2 
  27  chr27_12412424     ZHar    T    C        0      0        2 
  27  chr27_12412424   Sample    T    C        0      0        2 
  27  chr27_12419204     AAsi    C    T        0      0        2 
  27  chr27_12419204     AKia    C    T      0.5      1        2 
  27  chr27_12419204     AOna    C    T        0      0        2 
  27  chr27_12419204     ASom    C    T        0      0        2 
  27  chr27_12419204     HCab    C    T        0      0        2 
  27  chr27_12419204     HPrz    C    T        0      0        2 
  27  chr27_12419204     ZBoe    C    T        0      0        2 
  27  chr27_12419204     ZGre    C    T        0      0        2 
  27  chr27_12419204     ZHar    C    T        0      0        2 
  27  chr27_12419204   Sample    C    T        0      0        2 
  27  chr27_12426783     AAsi    T    G        0      0        2 
  27  chr27_12426783     AKia    T    G        0      0        2 
  27  chr27_12426783     AOna    T    G        0      0        2 
  27  chr27_12426783     ASom    T    G        0      0        2 
  27  chr27_12426783     HCab    T    G        0      0        2 
  27  chr27_12426783     HPrz    T    G        0      0        2 
  27  chr27_12426783     ZBoe    T    G        0      0        2 
  27  chr27_12426783     ZGre    T    G      0.5      1        2 
  27  chr27_12426783     ZHar    T    G        0      0        2 
  27  chr27_12426783   Sample    T    G        0      0        2 
  27  chr27_12428434     AAsi    A    C        0      0        2 
  27  chr27_12428434     AKia    A    C        0      0        2 
  27  chr27_12428434     AOna    A    C        0      0        2 
  27  chr27_12428434     ASom    A    C        0      0        2 
  27  chr27_12428434     HCab    A    C        1      2        2 
  27  chr27_12428434     HPrz    A    C        1      2        2 
  27  chr27_12428434     ZBoe    A    C        0      0        2 
  27  chr27_12428434     ZGre    A    C        0      0        2 
  27  chr27_12428434     ZHar    A    C        0      0        2 
  27  chr27_12428434   Sample    A    C        0      0        2 
  27  chr27_12428859     AAsi    T    C        1      2        2 
  27  chr27_12428859     AKia    T    C        1      2        2 
  27  chr27_12428859     AOna    T    C      0.5      1        2 
  27  chr27_12428859     ASom    T    C        1      2        2 
  27  chr27_12428859     HCab    T    C        0      0        2 
  27  chr27_12428859     HPrz    T    C        0      0        2 
  27  chr27_12428859     ZBoe    T    C        0      0        2 
  27  chr27_12428859     ZGre    T    C        0      0        2 
  27  chr27_12428859     ZHar    T    C        0      0        2 
  27  chr27_12428859   Sample    T    C        1      2        2 
  27  chr27_12435982     AAsi    C    T        0      0        2 
  27  chr27_12435982     AKia    C    T        0      0        2 
  27  chr27_12435982     AOna    C    T        0      0        2 
  27  chr27_12435982     ASom    C    T        0      0        2 
  27  chr27_12435982     HCab    C    T        1      2        2 
  27  chr27_12435982     HPrz    C    T        1      2        2 
  27  chr27_12435982     ZBoe    C    T        0      0        2 
  27  chr27_12435982     ZGre    C    T        0      0        2 
  27  chr27_12435982     ZHar    C    T        0      0        2 
  27  chr27_12435982   Sample    C    T        0      0        2 
  27  chr27_12439984     AAsi    T    C        0      0        2 
  27  chr27_12439984     AKia    T    C        0      0        2 
  27  chr27_12439984     AOna    T    C        0      0        2 
  27  chr27_12439984     ASom    T    C        0      0        2 
  27  chr27_12439984     HCab    T    C        1      2        2 
  27  chr27_12439984     HPrz    T    C        1      2        2 
  27  chr27_12439984     ZBoe    T    C        0      0        2 
  27  chr27_12439984     ZGre    T    C        0      0        2 
  27  chr27_12439984     ZHar    T    C        0      0        2 
  27  chr27_12439984   Sample    T    C        0      0        2 
  27  chr27_12457923     AAsi    G    A        1      2        2 
  27  chr27_12457923     AKia    G    A        0      0        2 
  27  chr27_12457923     AOna    G    A        0      0        2 
  27  chr27_12457923     ASom    G    A        1      2        2 
  27  chr27_12457923     HCab    G    A        0      0        2 
  27  chr27_12457923     HPrz    G    A        0      0        2 
  27  chr27_12457923     ZBoe    G    A        0      0        2 
  27  chr27_12457923     ZGre    G    A        0      0        2 
  27  chr27_12457923     ZHar    G    A        0      0        2 
  27  chr27_12457923   Sample    G    A        0      0        2 
  27  chr27_12458701     AAsi    A    G        0      0        2 
  27  chr27_12458701     AKia    A    G        0      0        2 
  27  chr27_12458701     AOna    A    G        0      0        2 
  27  chr27_12458701     ASom    A    G        0      0        2 
  27  chr27_12458701     HCab    A    G        0      0        2 
  27  chr27_12458701     HPrz    A    G        0      0        2 
  27  chr27_12458701     ZBoe    A    G        1      2        2 
  27  chr27_12458701     ZGre    A    G        0      0        2 
  27  chr27_12458701     ZHar    A    G        0      0        2 
  27  chr27_12458701   Sample    A    G        0      0        2 
  27  chr27_12463329     AAsi    C    T        0      0        2 
  27  chr27_12463329     AKia    C    T        0      0        2 
  27  chr27_12463329     AOna    C    T        0      0        2 
  27  chr27_12463329     ASom    C    T        0      0        2 
  27  chr27_12463329     HCab    C    T        0      0        2 
  27  chr27_12463329     HPrz    C    T        0      0        2 
  27  chr27_12463329     ZBoe    C    T        0      0        2 
  27  chr27_12463329     ZGre    C    T        0      0        2 
  27  chr27_12463329     ZHar    C    T        1      2        2 
  27  chr27_12463329   Sample    C    T        0      0        2 
  27  chr27_12469741     AAsi    C    T        0      0        2 
  27  chr27_12469741     AKia    C    T        0      0        2 
  27  chr27_12469741     AOna    C    T        0      0        2 
  27  chr27_12469741     ASom    C    T        0      0        2 
  27  chr27_12469741     HCab    C    T        1      2        2 
  27  chr27_12469741     HPrz    C    T        1      2        2 
  27  chr27_12469741     ZBoe    C    T        0      0        2 
  27  chr27_12469741     ZGre    C    T        0      0        2 
  27  chr27_12469741     ZHar    C    T        0      0        2 
  27  chr27_12469741   Sample    C    T        0      0        2 
  27  chr27_12473134     AAsi    C    T        0      0        2 
  27  chr27_12473134     AKia    C    T        1      2        2 
  27  chr27_12473134     AOna    C    T      0.5      1        2 
  27  chr27_12473134     ASom    C    T        0      0        2 
  27  chr27_12473134     HCab    C    T        0      0        2 
  27  chr27_12473134     HPrz    C    T        0      0        2 
  27  chr27_12473134     ZBoe    C    T        0      0        2 
  27  chr27_12473134     ZGre    C    T        0      0        2 
  27  chr27_12473134     ZHar    C    T        0      0        2 
  27  chr27_12473134   Sample    C    T        0      0        2 
  27  chr27_12476892     AAsi    G    C        0      0        2 
  27  chr27_12476892     AKia    G    C        0      0        2 
  27  chr27_12476892     AOna    G    C        0      0        2 
  27  chr27_12476892     ASom    G    C        0      0        2 
  27  chr27_12476892     HCab    G    C        0      0        2 
  27  chr27_12476892     HPrz    G    C        0      0        2 
  27  chr27_12476892     ZBoe    G    C        0      0        2 
  27  chr27_12476892     ZGre    G    C      0.5      1        2 
  27  chr27_12476892     ZHar    G    C        0      0        2 
  27  chr27_12476892   Sample    G    C        0      0        2 
  27  chr27_12489447     AAsi    G    A        0      0        2 
  27  chr27_12489447     AKia    G    A        0      0        2 
  27  chr27_12489447     AOna    G    A        0      0        2 
  27  chr27_12489447     ASom    G    A        0      0        2 
  27  chr27_12489447     HCab    G    A        1      2        2 
  27  chr27_12489447     HPrz    G    A        1      2        2 
  27  chr27_12489447     ZBoe    G    A        0      0        2 
  27  chr27_12489447     ZGre    G    A        0      0        2 
  27  chr27_12489447     ZHar    G    A        0      0        2 
  27  chr27_12489447   Sample    G    A        0      0        2 
  27  chr27_12492952     AAsi    C    T        0      0        2 
  27  chr27_12492952     AKia    C    T        1      2        2 
  27  chr27_12492952     AOna    C    T        1      2        2 
  27  chr27_12492952     ASom    C    T        0      0        2 
  27  chr27_12492952     HCab    C    T        0      0        2 
  27  chr27_12492952     HPrz    C    T        0      0        2 
  27  chr27_12492952     ZBoe    C    T        0      0        2 
  27  chr27_12492952     ZGre    C    T        0      0        2 
  27  chr27_12492952     ZHar    C    T        0      0        2 
  27  chr27_12492952   Sample    C    T        0      0        2 
  27  chr27_12499017     AAsi    G    A        0      0        2 
  27  chr27_12499017     AKia    G    A        0      0        2 
  27  chr27_12499017     AOna    G    A        0      0        2 
  27  chr27_12499017     ASom    G    A        0      0        2 
  27  chr27_12499017     HCab    G    A        1      2        2 
  27  chr27_12499017     HPrz    G    A        1      2        2 
  27  chr27_12499017     ZBoe    G    A        0      0        2 
  27  chr27_12499017     ZGre    G    A        0      0        2 
  27  chr27_12499017     ZHar    G    A        0      0        2 
  27  chr27_12499017   Sample    G    A        0      0        2 
  27  chr27_12500002     AAsi    A    G        0      0        2 
  27  chr27_12500002     AKia    A    G        0      0        2 
  27  chr27_12500002     AOna    A    G        0      0        2 
  27  chr27_12500002     ASom    A    G        0      0        2 
  27  chr27_12500002     HCab    A    G        1      2        2 
  27  chr27_12500002     HPrz    A    G        1      2        2 
  27  chr27_12500002     ZBoe    A    G        0      0        2 
  27  chr27_12500002     ZGre    A    G        0      0        2 
  27  chr27_12500002     ZHar    A    G        0      0        2 
  27  chr27_12500002   Sample    A    G        0      0        2 
  27  chr27_12502873     AAsi    G    C        0      0        2 
  27  chr27_12502873     AKia    G    C        1      2        2 
  27  chr27_12502873     AOna    G    C        0      0        2 
  27  chr27_12502873     ASom    G    C        0      0        2 
  27  chr27_12502873     HCab    G    C        0      0        2 
  27  chr27_12502873     HPrz    G    C        0      0        2 
  27  chr27_12502873     ZBoe    G    C        0      0        2 
  27  chr27_12502873     ZGre    G    C        0      0        2 
  27  chr27_12502873     ZHar    G    C        0      0        2 
  27  chr27_12502873   Sample    G    C        0      0        2 
  27  chr27_12505644     AAsi    G    A        0      0        2 
  27  chr27_12505644     AKia    G    A        0      0        2 
  27  chr27_12505644     AOna    G    A        0      0        2 
  27  chr27_12505644     ASom    G    A        0      0        2 
  27  chr27_12505644     HCab    G    A        0      0        2 
  27  chr27_12505644     HPrz    G    A        0      0        2 
  27  chr27_12505644     ZBoe    G    A        0      0        2 
  27  chr27_12505644     ZGre    G    A        0      0        2 
  27  chr27_12505644     ZHar    G    A      0.5      1        2 
  27  chr27_12505644   Sample    G    A        0      0        2 
  27  chr27_12535792     AAsi    A    G        0      0        2 
  27  chr27_12535792     AKia    A    G        0      0        2 
  27  chr27_12535792     AOna    A    G        0      0        2 
  27  chr27_12535792     ASom    A    G        0      0        2 
  27  chr27_12535792     HCab    A    G        0      0        2 
  27  chr27_12535792     HPrz    A    G        0      0        2 
  27  chr27_12535792     ZBoe    A    G        1      2        2 
  27  chr27_12535792     ZGre    A    G        0      0        2 
  27  chr27_12535792     ZHar    A    G        0      0        2 
  27  chr27_12535792   Sample    A    G        0      0        2 
  27  chr27_12536969     AAsi    A    T        0      0        2 
  27  chr27_12536969     AKia    A    T        0      0        2 
  27  chr27_12536969     AOna    A    T        0      0        2 
  27  chr27_12536969     ASom    A    T        0      0        2 
  27  chr27_12536969     HCab    A    T        0      0        2 
  27  chr27_12536969     HPrz    A    T        0      0        2 
  27  chr27_12536969     ZBoe    A    T        0      0        2 
  27  chr27_12536969     ZGre    A    T        1      2        2 
  27  chr27_12536969     ZHar    A    T        0      0        2 
  27  chr27_12536969   Sample    A    T        0      0        2 
  27  chr27_12543516     AAsi    C    T        0      0        2 
  27  chr27_12543516     AKia    C    T        0      0        2 
  27  chr27_12543516     AOna    C    T        0      0        2 
  27  chr27_12543516     ASom    C    T        0      0        2 
  27  chr27_12543516     HCab    C    T        1      2        2 
  27  chr27_12543516     HPrz    C    T        1      2        2 
  27  chr27_12543516     ZBoe    C    T        0      0        2 
  27  chr27_12543516     ZGre    C    T        0      0        2 
  27  chr27_12543516     ZHar    C    T        0      0        2 
  27  chr27_12543516   Sample    C    T        0      0        2 
  27  chr27_12544879     AAsi    G    A        0      0        2 
  27  chr27_12544879     AKia    G    A        0      0        2 
  27  chr27_12544879     AOna    G    A        0      0        2 
  27  chr27_12544879     ASom    G    A        0      0        2 
  27  chr27_12544879     HCab    G    A        0      0        2 
  27  chr27_12544879     HPrz    G    A        0      0        2 
  27  chr27_12544879     ZBoe    G    A      0.5      1        2 
  27  chr27_12544879     ZGre    G    A        0      0        2 
  27  chr27_12544879     ZHar    G    A        0      0        2 
  27  chr27_12544879   Sample    G    A        0      0        2 
  27  chr27_12550670     AAsi    A    C        0      0        2 
  27  chr27_12550670     AKia    A    C        0      0        2 
  27  chr27_12550670     AOna    A    C        0      0        2 
  27  chr27_12550670     ASom    A    C        0      0        2 
  27  chr27_12550670     HCab    A    C        0      0        2 
  27  chr27_12550670     HPrz    A    C        0      0        2 
  27  chr27_12550670     ZBoe    A    C      0.5      1        2 
  27  chr27_12550670     ZGre    A    C        0      0        2 
  27  chr27_12550670     ZHar    A    C        0      0        2 
  27  chr27_12550670   Sample    A    C        0      0        2 
  27  chr27_12556886     AAsi    T    A        0      0        2 
  27  chr27_12556886     AKia    T    A        0      0        2 
  27  chr27_12556886     AOna    T    A        0      0        2 
  27  chr27_12556886     ASom    T    A        0      0        2 
  27  chr27_12556886     HCab    T    A        0      0        2 
  27  chr27_12556886     HPrz    T    A        0      0        2 
  27  chr27_12556886     ZBoe    T    A      0.5      1        2 
  27  chr27_12556886     ZGre    T    A        0      0        2 
  27  chr27_12556886     ZHar    T    A        0      0        2 
  27  chr27_12556886   Sample    T    A        0      0        2 
  27  chr27_12562594     AAsi    T    C        0      0        2 
  27  chr27_12562594     AKia    T    C        0      0        2 
  27  chr27_12562594     AOna    T    C        0      0        2 
  27  chr27_12562594     ASom    T    C        0      0        2 
  27  chr27_12562594     HCab    T    C        1      2        2 
  27  chr27_12562594     HPrz    T    C        1      2        2 
  27  chr27_12562594     ZBoe    T    C        0      0        2 
  27  chr27_12562594     ZGre    T    C        0      0        2 
  27  chr27_12562594     ZHar    T    C        0      0        2 
  27  chr27_12562594   Sample    T    C        0      0        2 
  27  chr27_12564595     AAsi    G    A        0      0        2 
  27  chr27_12564595     AKia    G    A        0      0        2 
  27  chr27_12564595     AOna    G    A        0      0        2 
  27  chr27_12564595     ASom    G    A        0      0        2 
  27  chr27_12564595     HCab    G    A        0      0        2 
  27  chr27_12564595     HPrz    G    A      0.5      1        2 
  27  chr27_12564595     ZBoe    G    A        0      0        2 
  27  chr27_12564595     ZGre    G    A        0      0        2 
  27  chr27_12564595     ZHar    G    A        0      0        2 
  27  chr27_12564595   Sample    G    A        0      0        2 
  27  chr27_12566659     AAsi    C    T        0      0        2 
  27  chr27_12566659     AKia    C    T        0      0        2 
  27  chr27_12566659     AOna    C    T        0      0        2 
  27  chr27_12566659     ASom    C    T        0      0        2 
  27  chr27_12566659     HCab    C    T        0      0        2 
  27  chr27_12566659     HPrz    C    T        0      0        2 
  27  chr27_12566659     ZBoe    C    T        0      0        2 
  27  chr27_12566659     ZGre    C    T        1      2        2 
  27  chr27_12566659     ZHar    C    T        0      0        2 
  27  chr27_12566659   Sample    C    T        0      0        2 
  27  chr27_12567480     AAsi    A    G        0      0        2 
  27  chr27_12567480     AKia    A    G        0      0        2 
  27  chr27_12567480     AOna    A    G        0      0        2 
  27  chr27_12567480     ASom    A    G        0      0        2 
  27  chr27_12567480     HCab    A    G        0      0        2 
  27  chr27_12567480     HPrz    A    G        0      0        2 
  27  chr27_12567480     ZBoe    A    G      0.5      1        2 
  27  chr27_12567480     ZGre    A    G        0      0        2 
  27  chr27_12567480     ZHar    A    G        0      0        2 
  27  chr27_12567480   Sample    A    G        0      0        2 
  27  chr27_12571525     AAsi    T    C        0      0        2 
  27  chr27_12571525     AKia    T    C        0      0        2 
  27  chr27_12571525     AOna    T    C        0      0        2 
  27  chr27_12571525     ASom    T    C        0      0        2 
  27  chr27_12571525     HCab    T    C        0      0        2 
  27  chr27_12571525     HPrz    T    C      0.5      1        2 
  27  chr27_12571525     ZBoe    T    C        0      0        2 
  27  chr27_12571525     ZGre    T    C        0      0        2 
  27  chr27_12571525     ZHar    T    C        0      0        2 
  27  chr27_12571525   Sample    T    C        0      0        2 
  27  chr27_12584234     AAsi    G    A      0.5      1        2 
  27  chr27_12584234     AKia    G    A        0      0        2 
  27  chr27_12584234     AOna    G    A        0      0        2 
  27  chr27_12584234     ASom    G    A        0      0        2 
  27  chr27_12584234     HCab    G    A        0      0        2 
  27  chr27_12584234     HPrz    G    A        0      0        2 
  27  chr27_12584234     ZBoe    G    A        0      0        2 
  27  chr27_12584234     ZGre    G    A        0      0        2 
  27  chr27_12584234     ZHar    G    A        0      0        2 
  27  chr27_12584234   Sample    G    A        1      2        2 
  27  chr27_12585913     AAsi    T    C        0      0        2 
  27  chr27_12585913     AKia    T    C        0      0        2 
  27  chr27_12585913     AOna    T    C        0      0        2 
  27  chr27_12585913     ASom    T    C        0      0        2 
  27  chr27_12585913     HCab    T    C        0      0        2 
  27  chr27_12585913     HPrz    T    C        0      0        2 
  27  chr27_12585913     ZBoe    T    C        0      0        2 
  27  chr27_12585913     ZGre    T    C      0.5      1        2 
  27  chr27_12585913     ZHar    T    C        0      0        2 
  27  chr27_12585913   Sample    T    C        0      0        2 
  27  chr27_12586947     AAsi    C    T        0      0        2 
  27  chr27_12586947     AKia    C    T        0      0        2 
  27  chr27_12586947     AOna    C    T        0      0        2 
  27  chr27_12586947     ASom    C    T        0      0        2 
  27  chr27_12586947     HCab    C    T        0      0        2 
  27  chr27_12586947     HPrz    C    T        0      0        2 
  27  chr27_12586947     ZBoe    C    T        1      2        2 
  27  chr27_12586947     ZGre    C    T      0.5      1        2 
  27  chr27_12586947     ZHar    C    T        0      0        2 
  27  chr27_12586947   Sample    C    T        0      0        2 
  27  chr27_12600240     AAsi    G    A        0      0        2 
  27  chr27_12600240     AKia    G    A        0      0        2 
  27  chr27_12600240     AOna    G    A        1      2        2 
  27  chr27_12600240     ASom    G    A        0      0        2 
  27  chr27_12600240     HCab    G    A        0      0        2 
  27  chr27_12600240     HPrz    G    A        0      0        2 
  27  chr27_12600240     ZBoe    G    A        0      0        2 
  27  chr27_12600240     ZGre    G    A        0      0        2 
  27  chr27_12600240     ZHar    G    A        0      0        2 
  27  chr27_12600240   Sample    G    A        0      0        2 
  27  chr27_12603727     AAsi    G    T        0      0        2 
  27  chr27_12603727     AKia    G    T        0      0        2 
  27  chr27_12603727     AOna    G    T        0      0        2 
  27  chr27_12603727     ASom    G    T        0      0        2 
  27  chr27_12603727     HCab    G    T        0      0        2 
  27  chr27_12603727     HPrz    G    T        0      0        2 
  27  chr27_12603727     ZBoe    G    T      0.5      1        2 
  27  chr27_12603727     ZGre    G    T        0      0        2 
  27  chr27_12603727     ZHar    G    T        0      0        2 
  27  chr27_12603727   Sample    G    T        0      0        2 
  27  chr27_12605237     AAsi    T    C        0      0        2 
  27  chr27_12605237     AKia    T    C        0      0        2 
  27  chr27_12605237     AOna    T    C        0      0        2 
  27  chr27_12605237     ASom    T    C        0      0        2 
  27  chr27_12605237     HCab    T    C        1      2        2 
  27  chr27_12605237     HPrz    T    C        1      2        2 
  27  chr27_12605237     ZBoe    T    C        0      0        2 
  27  chr27_12605237     ZGre    T    C        0      0        2 
  27  chr27_12605237     ZHar    T    C        0      0        2 
  27  chr27_12605237   Sample    T    C        0      0        2 
  27  chr27_12607378     AAsi    G    A        0      0        2 
  27  chr27_12607378     AKia    G    A        0      0        2 
  27  chr27_12607378     AOna    G    A        0      0        2 
  27  chr27_12607378     ASom    G    A        0      0        2 
  27  chr27_12607378     HCab    G    A        0      0        2 
  27  chr27_12607378     HPrz    G    A        0      0        2 
  27  chr27_12607378     ZBoe    G    A        0      0        2 
  27  chr27_12607378     ZGre    G    A        1      2        2 
  27  chr27_12607378     ZHar    G    A        0      0        2 
  27  chr27_12607378   Sample    G    A        0      0        2 
  27  chr27_12617540     AAsi    A    G        0      0        2 
  27  chr27_12617540     AKia    A    G        0      0        2 
  27  chr27_12617540     AOna    A    G        0      0        2 
  27  chr27_12617540     ASom    A    G        0      0        2 
  27  chr27_12617540     HCab    A    G        0      0        2 
  27  chr27_12617540     HPrz    A    G        0      0        2 
  27  chr27_12617540     ZBoe    A    G        0      0        2 
  27  chr27_12617540     ZGre    A    G      0.5      1        2 
  27  chr27_12617540     ZHar    A    G        0      0        2 
  27  chr27_12617540   Sample    A    G        0      0        2 
  27  chr27_12618072     AAsi    A    C        0      0        2 
  27  chr27_12618072     AKia    A    C        0      0        2 
  27  chr27_12618072     AOna    A    C        0      0        2 
  27  chr27_12618072     ASom    A    C        0      0        2 
  27  chr27_12618072     HCab    A    C        0      0        2 
  27  chr27_12618072     HPrz    A    C      0.5      1        2 
  27  chr27_12618072     ZBoe    A    C        0      0        2 
  27  chr27_12618072     ZGre    A    C        0      0        2 
  27  chr27_12618072     ZHar    A    C        0      0        2 
  27  chr27_12618072   Sample    A    C        0      0        2 
  27  chr27_12618875     AAsi    T    C        0      0        2 
  27  chr27_12618875     AKia    T    C        0      0        2 
  27  chr27_12618875     AOna    T    C        0      0        2 
  27  chr27_12618875     ASom    T    C        0      0        2 
  27  chr27_12618875     HCab    T    C        0      0        2 
  27  chr27_12618875     HPrz    T    C        0      0        2 
  27  chr27_12618875     ZBoe    T    C      0.5      1        2 
  27  chr27_12618875     ZGre    T    C        0      0        2 
  27  chr27_12618875     ZHar    T    C        0      0        2 
  27  chr27_12618875   Sample    T    C        0      0        2 
  27  chr27_12623541     AAsi    G    A        0      0        2 
  27  chr27_12623541     AKia    G    A        0      0        2 
  27  chr27_12623541     AOna    G    A        0      0        2 
  27  chr27_12623541     ASom    G    A        0      0        2 
  27  chr27_12623541     HCab    G    A        1      2        2 
  27  chr27_12623541     HPrz    G    A        1      2        2 
  27  chr27_12623541     ZBoe    G    A        0      0        2 
  27  chr27_12623541     ZGre    G    A        0      0        2 
  27  chr27_12623541     ZHar    G    A        0      0        2 
  27  chr27_12623541   Sample    G    A        0      0        2 
  27  chr27_12632961     AAsi    A    G        0      0        2 
  27  chr27_12632961     AKia    A    G        0      0        2 
  27  chr27_12632961     AOna    A    G        0      0        2 
  27  chr27_12632961     ASom    A    G        0      0        2 
  27  chr27_12632961     HCab    A    G        1      2        2 
  27  chr27_12632961     HPrz    A    G        1      2        2 
  27  chr27_12632961     ZBoe    A    G        0      0        2 
  27  chr27_12632961     ZGre    A    G        0      0        2 
  27  chr27_12632961     ZHar    A    G        0      0        2 
  27  chr27_12632961   Sample    A    G        0      0        2 
  27  chr27_12635579     AAsi    T    G        0      0        2 
  27  chr27_12635579     AKia    T    G        0      0        2 
  27  chr27_12635579     AOna    T    G        0      0        2 
  27  chr27_12635579     ASom    T    G      0.5      1        2 
  27  chr27_12635579     HCab    T    G        0      0        2 
  27  chr27_12635579     HPrz    T    G        0      0        2 
  27  chr27_12635579     ZBoe    T    G        0      0        2 
  27  chr27_12635579     ZGre    T    G        0      0        2 
  27  chr27_12635579     ZHar    T    G        0      0        2 
  27  chr27_12635579   Sample    T    G        0      0        2 
  27  chr27_12641254     AAsi    T    C        0      0        2 
  27  chr27_12641254     AKia    T    C        0      0        2 
  27  chr27_12641254     AOna    T    C        0      0        2 
  27  chr27_12641254     ASom    T    C        0      0        2 
  27  chr27_12641254     HCab    T    C        0      0        2 
  27  chr27_12641254     HPrz    T    C        0      0        2 
  27  chr27_12641254     ZBoe    T    C        0      0        2 
  27  chr27_12641254     ZGre    T    C        0      0        2 
  27  chr27_12641254     ZHar    T    C      0.5      1        2 
  27  chr27_12641254   Sample    T    C        0      0        2 
  27  chr27_12647167     AAsi    A    G        0      0        2 
  27  chr27_12647167     AKia    A    G        0      0        2 
  27  chr27_12647167     AOna    A    G        0      0        2 
  27  chr27_12647167     ASom    A    G        0      0        2 
  27  chr27_12647167     HCab    A    G        0      0        2 
  27  chr27_12647167     HPrz    A    G        0      0        2 
  27  chr27_12647167     ZBoe    A    G      0.5      1        2 
  27  chr27_12647167     ZGre    A    G        0      0        2 
  27  chr27_12647167     ZHar    A    G        0      0        2 
  27  chr27_12647167   Sample    A    G        0      0        2 
  27  chr27_12671369     AAsi    T    C        0      0        2 
  27  chr27_12671369     AKia    T    C        0      0        2 
  27  chr27_12671369     AOna    T    C        0      0        2 
  27  chr27_12671369     ASom    T    C        1      2        2 
  27  chr27_12671369     HCab    T    C        0      0        2 
  27  chr27_12671369     HPrz    T    C        0      0        2 
  27  chr27_12671369     ZBoe    T    C        0      0        2 
  27  chr27_12671369     ZGre    T    C        0      0        2 
  27  chr27_12671369     ZHar    T    C        0      0        2 
  27  chr27_12671369   Sample    T    C        0      0        2 
  27  chr27_12684048     AAsi    G    A        0      0        2 
  27  chr27_12684048     AKia    G    A        0      0        2 
  27  chr27_12684048     AOna    G    A        0      0        2 
  27  chr27_12684048     ASom    G    A        0      0        2 
  27  chr27_12684048     HCab    G    A        0      0        2 
  27  chr27_12684048     HPrz    G    A        0      0        2 
  27  chr27_12684048     ZBoe    G    A        0      0        2 
  27  chr27_12684048     ZGre    G    A        1      2        2 
  27  chr27_12684048     ZHar    G    A        0      0        2 
  27  chr27_12684048   Sample    G    A        0      0        2 
  27  chr27_12691554     AAsi    C    A      0.5      1        2 
  27  chr27_12691554     AKia    C    A        0      0        2 
  27  chr27_12691554     AOna    C    A        0      0        2 
  27  chr27_12691554     ASom    C    A        0      0        2 
  27  chr27_12691554     HCab    C    A        0      0        2 
  27  chr27_12691554     HPrz    C    A        0      0        2 
  27  chr27_12691554     ZBoe    C    A        0      0        2 
  27  chr27_12691554     ZGre    C    A        0      0        2 
  27  chr27_12691554     ZHar    C    A        0      0        2 
  27  chr27_12691554   Sample    C    A        0      0        2 
  27  chr27_12691875     AAsi    A    C        0      0        2 
  27  chr27_12691875     AKia    A    C        0      0        2 
  27  chr27_12691875     AOna    A    C        1      2        2 
  27  chr27_12691875     ASom    A    C        0      0        2 
  27  chr27_12691875     HCab    A    C        0      0        2 
  27  chr27_12691875     HPrz    A    C        0      0        2 
  27  chr27_12691875     ZBoe    A    C        0      0        2 
  27  chr27_12691875     ZGre    A    C        0      0        2 
  27  chr27_12691875     ZHar    A    C        0      0        2 
  27  chr27_12691875   Sample    A    C        0      0        2 
  27  chr27_12694130     AAsi    C    T        0      0        2 
  27  chr27_12694130     AKia    C    T        0      0        2 
  27  chr27_12694130     AOna    C    T        0      0        2 
  27  chr27_12694130     ASom    C    T        0      0        2 
  27  chr27_12694130     HCab    C    T        0      0        2 
  27  chr27_12694130     HPrz    C    T        0      0        2 
  27  chr27_12694130     ZBoe    C    T        0      0        2 
  27  chr27_12694130     ZGre    C    T        1      2        2 
  27  chr27_12694130     ZHar    C    T        0      0        2 
  27  chr27_12694130   Sample    C    T        0      0        2 
  27  chr27_12697917     AAsi    A    C      0.5      1        2 
  27  chr27_12697917     AKia    A    C        0      0        2 
  27  chr27_12697917     AOna    A    C        0      0        2 
  27  chr27_12697917     ASom    A    C        0      0        2 
  27  chr27_12697917     HCab    A    C        0      0        2 
  27  chr27_12697917     HPrz    A    C        0      0        2 
  27  chr27_12697917     ZBoe    A    C        0      0        2 
  27  chr27_12697917     ZGre    A    C        0      0        2 
  27  chr27_12697917     ZHar    A    C        0      0        2 
  27  chr27_12697917   Sample    A    C        0      0        2 
  27  chr27_12699282     AAsi    G    A        0      0        2 
  27  chr27_12699282     AKia    G    A        0      0        2 
  27  chr27_12699282     AOna    G    A        0      0        2 
  27  chr27_12699282     ASom    G    A        0      0        2 
  27  chr27_12699282     HCab    G    A        0      0        2 
  27  chr27_12699282     HPrz    G    A        0      0        2 
  27  chr27_12699282     ZBoe    G    A        1      2        2 
  27  chr27_12699282     ZGre    G    A        0      0        2 
  27  chr27_12699282     ZHar    G    A        0      0        2 
  27  chr27_12699282   Sample    G    A        0      0        2 
  27  chr27_12702434     AAsi    G    A        0      0        2 
  27  chr27_12702434     AKia    G    A        0      0        2 
  27  chr27_12702434     AOna    G    A        0      0        2 
  27  chr27_12702434     ASom    G    A        0      0        2 
  27  chr27_12702434     HCab    G    A        1      2        2 
  27  chr27_12702434     HPrz    G    A        1      2        2 
  27  chr27_12702434     ZBoe    G    A        0      0        2 
  27  chr27_12702434     ZGre    G    A        0      0        2 
  27  chr27_12702434     ZHar    G    A        0      0        2 
  27  chr27_12702434   Sample    G    A        0      0        2 
  27  chr27_12703635     AAsi    C    G        0      0        2 
  27  chr27_12703635     AKia    C    G        0      0        2 
  27  chr27_12703635     AOna    C    G      0.5      1        2 
  27  chr27_12703635     ASom    C    G        0      0        2 
  27  chr27_12703635     HCab    C    G        0      0        2 
  27  chr27_12703635     HPrz    C    G        0      0        2 
  27  chr27_12703635     ZBoe    C    G        0      0        2 
  27  chr27_12703635     ZGre    C    G        0      0        2 
  27  chr27_12703635     ZHar    C    G        0      0        2 
  27  chr27_12703635   Sample    C    G        0      0        2 
  27  chr27_12707731     AAsi    A    G        1      2        2 
  27  chr27_12707731     AKia    A    G        1      2        2 
  27  chr27_12707731     AOna    A    G        1      2        2 
  27  chr27_12707731     ASom    A    G        1      2        2 
  27  chr27_12707731     HCab    A    G        0      0        2 
  27  chr27_12707731     HPrz    A    G        0      0        2 
  27  chr27_12707731     ZBoe    A    G        0      0        2 
  27  chr27_12707731     ZGre    A    G        0      0        2 
  27  chr27_12707731     ZHar    A    G        0      0        2 
  27  chr27_12707731   Sample    A    G        1      2        2 
  27  chr27_12717811     AAsi    T    C        0      0        2 
  27  chr27_12717811     AKia    T    C        0      0        2 
  27  chr27_12717811     AOna    T    C        0      0        2 
  27  chr27_12717811     ASom    T    C        0      0        2 
  27  chr27_12717811     HCab    T    C        1      2        2 
  27  chr27_12717811     HPrz    T    C        1      2        2 
  27  chr27_12717811     ZBoe    T    C        0      0        2 
  27  chr27_12717811     ZGre    T    C        0      0        2 
  27  chr27_12717811     ZHar    T    C        0      0        2 
  27  chr27_12717811   Sample    T    C        0      0        2 
  27  chr27_12719877     AAsi    T    C        0      0        2 
  27  chr27_12719877     AKia    T    C        0      0        2 
  27  chr27_12719877     AOna    T    C        0      0        2 
  27  chr27_12719877     ASom    T    C        0      0        2 
  27  chr27_12719877     HCab    T    C        0      0        2 
  27  chr27_12719877     HPrz    T    C        0      0        2 
  27  chr27_12719877     ZBoe    T    C        0      0        2 
  27  chr27_12719877     ZGre    T    C        0      0        2 
  27  chr27_12719877     ZHar    T    C        1      2        2 
  27  chr27_12719877   Sample    T    C        0      0        2 
  27  chr27_12734745     AAsi    C    G        0      0        2 
  27  chr27_12734745     AKia    C    G      0.5      1        2 
  27  chr27_12734745     AOna    C    G        0      0        2 
  27  chr27_12734745     ASom    C    G        0      0        2 
  27  chr27_12734745     HCab    C    G        0      0        2 
  27  chr27_12734745     HPrz    C    G        0      0        2 
  27  chr27_12734745     ZBoe    C    G        0      0        2 
  27  chr27_12734745     ZGre    C    G        0      0        2 
  27  chr27_12734745     ZHar    C    G        0      0        2 
  27  chr27_12734745   Sample    C    G        0      0        2 
  27  chr27_12737152     AAsi    G    T        0      0        2 
  27  chr27_12737152     AKia    G    T        0      0        2 
  27  chr27_12737152     AOna    G    T        0      0        2 
  27  chr27_12737152     ASom    G    T        0      0        2 
  27  chr27_12737152     HCab    G    T        0      0        2 
  27  chr27_12737152     HPrz    G    T        0      0        2 
  27  chr27_12737152     ZBoe    G    T        0      0        2 
  27  chr27_12737152     ZGre    G    T        1      2        2 
  27  chr27_12737152     ZHar    G    T        0      0        2 
  27  chr27_12737152   Sample    G    T        0      0        2 
  27  chr27_12738842     AAsi    A    C        0      0        2 
  27  chr27_12738842     AKia    A    C        0      0        2 
  27  chr27_12738842     AOna    A    C        0      0        2 
  27  chr27_12738842     ASom    A    C        0      0        2 
  27  chr27_12738842     HCab    A    C        0      0        2 
  27  chr27_12738842     HPrz    A    C        0      0        2 
  27  chr27_12738842     ZBoe    A    C        0      0        2 
  27  chr27_12738842     ZGre    A    C        1      2        2 
  27  chr27_12738842     ZHar    A    C        0      0        2 
  27  chr27_12738842   Sample    A    C        0      0        2 
  27  chr27_12748924     AAsi    T    C        0      0        2 
  27  chr27_12748924     AKia    T    C        0      0        2 
  27  chr27_12748924     AOna    T    C        0      0        2 
  27  chr27_12748924     ASom    T    C        0      0        2 
  27  chr27_12748924     HCab    T    C        0      0        2 
  27  chr27_12748924     HPrz    T    C        0      0        2 
  27  chr27_12748924     ZBoe    T    C        0      0        2 
  27  chr27_12748924     ZGre    T    C        1      2        2 
  27  chr27_12748924     ZHar    T    C        0      0        2 
  27  chr27_12748924   Sample    T    C        0      0        2 
  27  chr27_12749287     AAsi    G    A        0      0        2 
  27  chr27_12749287     AKia    G    A        1      2        2 
  27  chr27_12749287     AOna    G    A      0.5      1        2 
  27  chr27_12749287     ASom    G    A        0      0        2 
  27  chr27_12749287     HCab    G    A        0      0        2 
  27  chr27_12749287     HPrz    G    A        0      0        2 
  27  chr27_12749287     ZBoe    G    A        0      0        2 
  27  chr27_12749287     ZGre    G    A        0      0        2 
  27  chr27_12749287     ZHar    G    A        0      0        2 
  27  chr27_12749287   Sample    G    A        0      0        2 
  27  chr27_12749482     AAsi    C    T        0      0        2 
  27  chr27_12749482     AKia    C    T        0      0        2 
  27  chr27_12749482     AOna    C    T        0      0        2 
  27  chr27_12749482     ASom    C    T        0      0        2 
  27  chr27_12749482     HCab    C    T        0      0        2 
  27  chr27_12749482     HPrz    C    T        0      0        2 
  27  chr27_12749482     ZBoe    C    T        0      0        2 
  27  chr27_12749482     ZGre    C    T        1      2        2 
  27  chr27_12749482     ZHar    C    T        0      0        2 
  27  chr27_12749482   Sample    C    T        0      0        2 
  27  chr27_12755202     AAsi    C    T        0      0        2 
  27  chr27_12755202     AKia    C    T        0      0        2 
  27  chr27_12755202     AOna    C    T        0      0        2 
  27  chr27_12755202     ASom    C    T        0      0        2 
  27  chr27_12755202     HCab    C    T        1      2        2 
  27  chr27_12755202     HPrz    C    T        1      2        2 
  27  chr27_12755202     ZBoe    C    T        0      0        2 
  27  chr27_12755202     ZGre    C    T        0      0        2 
  27  chr27_12755202     ZHar    C    T        0      0        2 
  27  chr27_12755202   Sample    C    T        0      0        2 
  27  chr27_12756682     AAsi    G    T        0      0        2 
  27  chr27_12756682     AKia    G    T        1      2        2 
  27  chr27_12756682     AOna    G    T        0      0        2 
  27  chr27_12756682     ASom    G    T        0      0        2 
  27  chr27_12756682     HCab    G    T        0      0        2 
  27  chr27_12756682     HPrz    G    T        0      0        2 
  27  chr27_12756682     ZBoe    G    T        0      0        2 
  27  chr27_12756682     ZGre    G    T        0      0        2 
  27  chr27_12756682     ZHar    G    T        0      0        2 
  27  chr27_12756682   Sample    G    T        0      0        2 
  27  chr27_12758943     AAsi    T    C        1      2        2 
  27  chr27_12758943     AKia    T    C        0      0        2 
  27  chr27_12758943     AOna    T    C        0      0        2 
  27  chr27_12758943     ASom    T    C      0.5      1        2 
  27  chr27_12758943     HCab    T    C        0      0        2 
  27  chr27_12758943     HPrz    T    C        0      0        2 
  27  chr27_12758943     ZBoe    T    C        0      0        2 
  27  chr27_12758943     ZGre    T    C        0      0        2 
  27  chr27_12758943     ZHar    T    C        0      0        2 
  27  chr27_12758943   Sample    T    C        1      2        2 
  27  chr27_12763596     AAsi    G    T        0      0        2 
  27  chr27_12763596     AKia    G    T        0      0        2 
  27  chr27_12763596     AOna    G    T        0      0        2 
  27  chr27_12763596     ASom    G    T        0      0        2 
  27  chr27_12763596     HCab    G    T        0      0        2 
  27  chr27_12763596     HPrz    G    T        0      0        2 
  27  chr27_12763596     ZBoe    G    T        0      0        2 
  27  chr27_12763596     ZGre    G    T        0      0        2 
  27  chr27_12763596     ZHar    G    T        1      2        2 
  27  chr27_12763596   Sample    G    T        0      0        2 
  27  chr27_12764181     AAsi    C    T        0      0        2 
  27  chr27_12764181     AKia    C    T        0      0        2 
  27  chr27_12764181     AOna    C    T        0      0        2 
  27  chr27_12764181     ASom    C    T        0      0        2 
  27  chr27_12764181     HCab    C    T        0      0        2 
  27  chr27_12764181     HPrz    C    T        0      0        2 
  27  chr27_12764181     ZBoe    C    T        0      0        2 
  27  chr27_12764181     ZGre    C    T      0.5      1        2 
  27  chr27_12764181     ZHar    C    T        0      0        2 
  27  chr27_12764181   Sample    C    T        0      0        2 
  27  chr27_12769582     AAsi    G    A        0      0        2 
  27  chr27_12769582     AKia    G    A        0      0        2 
  27  chr27_12769582     AOna    G    A        0      0        2 
  27  chr27_12769582     ASom    G    A        0      0        2 
  27  chr27_12769582     HCab    G    A        0      0        2 
  27  chr27_12769582     HPrz    G    A        0      0        2 
  27  chr27_12769582     ZBoe    G    A        1      2        2 
  27  chr27_12769582     ZGre    G    A        0      0        2 
  27  chr27_12769582     ZHar    G    A        0      0        2 
  27  chr27_12769582   Sample    G    A        0      0        2 
  27  chr27_12772814     AAsi    G    A        0      0        2 
  27  chr27_12772814     AKia    G    A        0      0        2 
  27  chr27_12772814     AOna    G    A        0      0        2 
  27  chr27_12772814     ASom    G    A        0      0        2 
  27  chr27_12772814     HCab    G    A        1      2        2 
  27  chr27_12772814     HPrz    G    A        1      2        2 
  27  chr27_12772814     ZBoe    G    A        0      0        2 
  27  chr27_12772814     ZGre    G    A        0      0        2 
  27  chr27_12772814     ZHar    G    A        0      0        2 
  27  chr27_12772814   Sample    G    A        0      0        2 
  27  chr27_12788071     AAsi    C    T        0      0        2 
  27  chr27_12788071     AKia    C    T        0      0        2 
  27  chr27_12788071     AOna    C    T      0.5      1        2 
  27  chr27_12788071     ASom    C    T        0      0        2 
  27  chr27_12788071     HCab    C    T        0      0        2 
  27  chr27_12788071     HPrz    C    T        0      0        2 
  27  chr27_12788071     ZBoe    C    T        0      0        2 
  27  chr27_12788071     ZGre    C    T        0      0        2 
  27  chr27_12788071     ZHar    C    T        0      0        2 
  27  chr27_12788071   Sample    C    T        0      0        2 
  27  chr27_12789227     AAsi    G    A        0      0        2 
  27  chr27_12789227     AKia    G    A        1      2        2 
  27  chr27_12789227     AOna    G    A        0      0        2 
  27  chr27_12789227     ASom    G    A        0      0        2 
  27  chr27_12789227     HCab    G    A        0      0        2 
  27  chr27_12789227     HPrz    G    A        0      0        2 
  27  chr27_12789227     ZBoe    G    A        0      0        2 
  27  chr27_12789227     ZGre    G    A        0      0        2 
  27  chr27_12789227     ZHar    G    A        0      0        2 
  27  chr27_12789227   Sample    G    A        0      0        2 
  27  chr27_12807754     AAsi    C    T        0      0        2 
  27  chr27_12807754     AKia    C    T        0      0        2 
  27  chr27_12807754     AOna    C    T        0      0        2 
  27  chr27_12807754     ASom    C    T        0      0        2 
  27  chr27_12807754     HCab    C    T        0      0        2 
  27  chr27_12807754     HPrz    C    T        0      0        2 
  27  chr27_12807754     ZBoe    C    T      0.5      1        2 
  27  chr27_12807754     ZGre    C    T        0      0        2 
  27  chr27_12807754     ZHar    C    T        0      0        2 
  27  chr27_12807754   Sample    C    T        0      0        2 
  27  chr27_12808445     AAsi    G    C        0      0        2 
  27  chr27_12808445     AKia    G    C        0      0        2 
  27  chr27_12808445     AOna    G    C        0      0        2 
  27  chr27_12808445     ASom    G    C        0      0        2 
  27  chr27_12808445     HCab    G    C        0      0        2 
  27  chr27_12808445     HPrz    G    C        0      0        2 
  27  chr27_12808445     ZBoe    G    C        0      0        2 
  27  chr27_12808445     ZGre    G    C        0      0        2 
  27  chr27_12808445     ZHar    G    C        1      2        2 
  27  chr27_12808445   Sample    G    C        0      0        2 
  27  chr27_12808618     AAsi    A    G        0      0        2 
  27  chr27_12808618     AKia    A    G        0      0        2 
  27  chr27_12808618     AOna    A    G        0      0        2 
  27  chr27_12808618     ASom    A    G        0      0        2 
  27  chr27_12808618     HCab    A    G        0      0        2 
  27  chr27_12808618     HPrz    A    G        0      0        2 
  27  chr27_12808618     ZBoe    A    G      0.5      1        2 
  27  chr27_12808618     ZGre    A    G        0      0        2 
  27  chr27_12808618     ZHar    A    G        0      0        2 
  27  chr27_12808618   Sample    A    G        0      0        2 
  27  chr27_12810486     AAsi    A    G        0      0        2 
  27  chr27_12810486     AKia    A    G        0      0        2 
  27  chr27_12810486     AOna    A    G        0      0        2 
  27  chr27_12810486     ASom    A    G        0      0        2 
  27  chr27_12810486     HCab    A    G        0      0        2 
  27  chr27_12810486     HPrz    A    G        0      0        2 
  27  chr27_12810486     ZBoe    A    G        1      2        2 
  27  chr27_12810486     ZGre    A    G        1      2        2 
  27  chr27_12810486     ZHar    A    G        1      2        2 
  27  chr27_12810486   Sample    A    G        0      0        2 
  27  chr27_12811565     AAsi    A    G      0.5      1        2 
  27  chr27_12811565     AKia    A    G        0      0        2 
  27  chr27_12811565     AOna    A    G        0      0        2 
  27  chr27_12811565     ASom    A    G        0      0        2 
  27  chr27_12811565     HCab    A    G        0      0        2 
  27  chr27_12811565     HPrz    A    G        0      0        2 
  27  chr27_12811565     ZBoe    A    G        0      0        2 
  27  chr27_12811565     ZGre    A    G        0      0        2 
  27  chr27_12811565     ZHar    A    G        0      0        2 
  27  chr27_12811565   Sample    A    G        0      0        2 
  27  chr27_12814173     AAsi    T    C        0      0        2 
  27  chr27_12814173     AKia    T    C        0      0        2 
  27  chr27_12814173     AOna    T    C        0      0        2 
  27  chr27_12814173     ASom    T    C        0      0        2 
  27  chr27_12814173     HCab    T    C        0      0        2 
  27  chr27_12814173     HPrz    T    C        0      0        2 
  27  chr27_12814173     ZBoe    T    C      0.5      1        2 
  27  chr27_12814173     ZGre    T    C        0      0        2 
  27  chr27_12814173     ZHar    T    C        0      0        2 
  27  chr27_12814173   Sample    T    C        0      0        2 
  27  chr27_12817951     AAsi    A    G        0      0        2 
  27  chr27_12817951     AKia    A    G        0      0        2 
  27  chr27_12817951     AOna    A    G        0      0        2 
  27  chr27_12817951     ASom    A    G        0      0        2 
  27  chr27_12817951     HCab    A    G        1      2        2 
  27  chr27_12817951     HPrz    A    G        1      2        2 
  27  chr27_12817951     ZBoe    A    G        0      0        2 
  27  chr27_12817951     ZGre    A    G        0      0        2 
  27  chr27_12817951     ZHar    A    G        0      0        2 
  27  chr27_12817951   Sample    A    G        0      0        2 
  27  chr27_12820905     AAsi    T    G        0      0        2 
  27  chr27_12820905     AKia    T    G        0      0        2 
  27  chr27_12820905     AOna    T    G        0      0        2 
  27  chr27_12820905     ASom    T    G        0      0        2 
  27  chr27_12820905     HCab    T    G        0      0        2 
  27  chr27_12820905     HPrz    T    G        0      0        2 
  27  chr27_12820905     ZBoe    T    G        0      0        2 
  27  chr27_12820905     ZGre    T    G        1      2        2 
  27  chr27_12820905     ZHar    T    G        1      2        2 
  27  chr27_12820905   Sample    T    G        0      0        2 
  27  chr27_12821881     AAsi    C    A        0      0        2 
  27  chr27_12821881     AKia    C    A        1      2        2 
  27  chr27_12821881     AOna    C    A      0.5      1        2 
  27  chr27_12821881     ASom    C    A        0      0        2 
  27  chr27_12821881     HCab    C    A        1      2        2 
  27  chr27_12821881     HPrz    C    A        1      2        2 
  27  chr27_12821881     ZBoe    C    A        0      0        2 
  27  chr27_12821881     ZGre    C    A        0      0        2 
  27  chr27_12821881     ZHar    C    A        0      0        2 
  27  chr27_12821881   Sample    C    A        0      0        2 
  27  chr27_12822596     AAsi    G    C        0      0        2 
  27  chr27_12822596     AKia    G    C        0      0        2 
  27  chr27_12822596     AOna    G    C        0      0        2 
  27  chr27_12822596     ASom    G    C        0      0        2 
  27  chr27_12822596     HCab    G    C        0      0        2 
  27  chr27_12822596     HPrz    G    C        0      0        2 
  27  chr27_12822596     ZBoe    G    C        0      0        2 
  27  chr27_12822596     ZGre    G    C        0      0        2 
  27  chr27_12822596     ZHar    G    C      0.5      1        2 
  27  chr27_12822596   Sample    G    C        0      0        2 
  27  chr27_12823972     AAsi    A    G        0      0        2 
  27  chr27_12823972     AKia    A    G        0      0        2 
  27  chr27_12823972     AOna    A    G        0      0        2 
  27  chr27_12823972     ASom    A    G        0      0        2 
  27  chr27_12823972     HCab    A    G        0      0        2 
  27  chr27_12823972     HPrz    A    G        0      0        2 
  27  chr27_12823972     ZBoe    A    G      0.5      1        2 
  27  chr27_12823972     ZGre    A    G        0      0        2 
  27  chr27_12823972     ZHar    A    G        0      0        2 
  27  chr27_12823972   Sample    A    G        0      0        2 
  27  chr27_12831226     AAsi    A    G        0      0        2 
  27  chr27_12831226     AKia    A    G        0      0        2 
  27  chr27_12831226     AOna    A    G      0.5      1        2 
  27  chr27_12831226     ASom    A    G        0      0        2 
  27  chr27_12831226     HCab    A    G        0      0        2 
  27  chr27_12831226     HPrz    A    G        0      0        2 
  27  chr27_12831226     ZBoe    A    G        0      0        2 
  27  chr27_12831226     ZGre    A    G        0      0        2 
  27  chr27_12831226     ZHar    A    G        0      0        2 
  27  chr27_12831226   Sample    A    G        0      0        2 
  27  chr27_12831395     AAsi    A    G        0      0        2 
  27  chr27_12831395     AKia    A    G        0      0        2 
  27  chr27_12831395     AOna    A    G      0.5      1        2 
  27  chr27_12831395     ASom    A    G        0      0        2 
  27  chr27_12831395     HCab    A    G        0      0        2 
  27  chr27_12831395     HPrz    A    G        0      0        2 
  27  chr27_12831395     ZBoe    A    G        0      0        2 
  27  chr27_12831395     ZGre    A    G        0      0        2 
  27  chr27_12831395     ZHar    A    G        0      0        2 
  27  chr27_12831395   Sample    A    G        0      0        2 
  27  chr27_12834878     AAsi    G    A        0      0        2 
  27  chr27_12834878     AKia    G    A        0      0        2 
  27  chr27_12834878     AOna    G    A        0      0        2 
  27  chr27_12834878     ASom    G    A        0      0        2 
  27  chr27_12834878     HCab    G    A        1      2        2 
  27  chr27_12834878     HPrz    G    A        1      2        2 
  27  chr27_12834878     ZBoe    G    A        0      0        2 
  27  chr27_12834878     ZGre    G    A        0      0        2 
  27  chr27_12834878     ZHar    G    A        0      0        2 
  27  chr27_12834878   Sample    G    A        0      0        2 
  27  chr27_12837434     AAsi    G    A        0      0        2 
  27  chr27_12837434     AKia    G    A        0      0        2 
  27  chr27_12837434     AOna    G    A        0      0        2 
  27  chr27_12837434     ASom    G    A        0      0        2 
  27  chr27_12837434     HCab    G    A        1      2        2 
  27  chr27_12837434     HPrz    G    A        1      2        2 
  27  chr27_12837434     ZBoe    G    A        0      0        2 
  27  chr27_12837434     ZGre    G    A        0      0        2 
  27  chr27_12837434     ZHar    G    A        0      0        2 
  27  chr27_12837434   Sample    G    A        0      0        2 
  27  chr27_12842418     AAsi    T    G        0      0        2 
  27  chr27_12842418     AKia    T    G        0      0        2 
  27  chr27_12842418     AOna    T    G        0      0        2 
  27  chr27_12842418     ASom    T    G        0      0        2 
  27  chr27_12842418     HCab    T    G        0      0        2 
  27  chr27_12842418     HPrz    T    G        0      0        2 
  27  chr27_12842418     ZBoe    T    G        0      0        2 
  27  chr27_12842418     ZGre    T    G        0      0        2 
  27  chr27_12842418     ZHar    T    G        1      2        2 
  27  chr27_12842418   Sample    T    G        0      0        2 
  27  chr27_12843897     AAsi    C    T        0      0        2 
  27  chr27_12843897     AKia    C    T        0      0        2 
  27  chr27_12843897     AOna    C    T        0      0        2 
  27  chr27_12843897     ASom    C    T        1      2        2 
  27  chr27_12843897     HCab    C    T        0      0        2 
  27  chr27_12843897     HPrz    C    T        0      0        2 
  27  chr27_12843897     ZBoe    C    T        0      0        2 
  27  chr27_12843897     ZGre    C    T        0      0        2 
  27  chr27_12843897     ZHar    C    T        0      0        2 
  27  chr27_12843897   Sample    C    T        0      0        2 
  27  chr27_12844939     AAsi    G    A        0      0        2 
  27  chr27_12844939     AKia    G    A        0      0        2 
  27  chr27_12844939     AOna    G    A        0      0        2 
  27  chr27_12844939     ASom    G    A        0      0        2 
  27  chr27_12844939     HCab    G    A        1      2        2 
  27  chr27_12844939     HPrz    G    A        1      2        2 
  27  chr27_12844939     ZBoe    G    A        0      0        2 
  27  chr27_12844939     ZGre    G    A        0      0        2 
  27  chr27_12844939     ZHar    G    A        0      0        2 
  27  chr27_12844939   Sample    G    A        0      0        2 
  27  chr27_12846736     AAsi    C    T        0      0        2 
  27  chr27_12846736     AKia    C    T        0      0        2 
  27  chr27_12846736     AOna    C    T        0      0        2 
  27  chr27_12846736     ASom    C    T        0      0        2 
  27  chr27_12846736     HCab    C    T        0      0        2 
  27  chr27_12846736     HPrz    C    T        0      0        2 
  27  chr27_12846736     ZBoe    C    T        0      0        2 
  27  chr27_12846736     ZGre    C    T        0      0        2 
  27  chr27_12846736     ZHar    C    T      0.5      1        2 
  27  chr27_12846736   Sample    C    T        0      0        2 
  27  chr27_12851702     AAsi    G    A        0      0        2 
  27  chr27_12851702     AKia    G    A        0      0        2 
  27  chr27_12851702     AOna    G    A        0      0        2 
  27  chr27_12851702     ASom    G    A        0      0        2 
  27  chr27_12851702     HCab    G    A        1      2        2 
  27  chr27_12851702     HPrz    G    A        1      2        2 
  27  chr27_12851702     ZBoe    G    A        0      0        2 
  27  chr27_12851702     ZGre    G    A        0      0        2 
  27  chr27_12851702     ZHar    G    A        0      0        2 
  27  chr27_12851702   Sample    G    A        0      0        2 
  27  chr27_12856563     AAsi    T    C        0      0        2 
  27  chr27_12856563     AKia    T    C        0      0        2 
  27  chr27_12856563     AOna    T    C        0      0        2 
  27  chr27_12856563     ASom    T    C        0      0        2 
  27  chr27_12856563     HCab    T    C        0      0        2 
  27  chr27_12856563     HPrz    T    C        0      0        2 
  27  chr27_12856563     ZBoe    T    C        0      0        2 
  27  chr27_12856563     ZGre    T    C        0      0        2 
  27  chr27_12856563     ZHar    T    C        1      2        2 
  27  chr27_12856563   Sample    T    C        0      0        2 
  27  chr27_12874039     AAsi    C    A        0      0        2 
  27  chr27_12874039     AKia    C    A        0      0        2 
  27  chr27_12874039     AOna    C    A        0      0        2 
  27  chr27_12874039     ASom    C    A        0      0        2 
  27  chr27_12874039     HCab    C    A        0      0        2 
  27  chr27_12874039     HPrz    C    A        0      0        2 
  27  chr27_12874039     ZBoe    C    A      0.5      1        2 
  27  chr27_12874039     ZGre    C    A        0      0        2 
  27  chr27_12874039     ZHar    C    A        0      0        2 
  27  chr27_12874039   Sample    C    A        0      0        2 
  27  chr27_12888601     AAsi    A    G        0      0        2 
  27  chr27_12888601     AKia    A    G        0      0        2 
  27  chr27_12888601     AOna    A    G        0      0        2 
  27  chr27_12888601     ASom    A    G        0      0        2 
  27  chr27_12888601     HCab    A    G        1      2        2 
  27  chr27_12888601     HPrz    A    G        0      0        2 
  27  chr27_12888601     ZBoe    A    G        0      0        2 
  27  chr27_12888601     ZGre    A    G        0      0        2 
  27  chr27_12888601     ZHar    A    G        0      0        2 
  27  chr27_12888601   Sample    A    G        0      0        2 
  27  chr27_12894866     AAsi    C    T        1      2        2 
  27  chr27_12894866     AKia    C    T        0      0        2 
  27  chr27_12894866     AOna    C    T        0      0        2 
  27  chr27_12894866     ASom    C    T        1      2        2 
  27  chr27_12894866     HCab    C    T        0      0        2 
  27  chr27_12894866     HPrz    C    T        0      0        2 
  27  chr27_12894866     ZBoe    C    T        0      0        2 
  27  chr27_12894866     ZGre    C    T        0      0        2 
  27  chr27_12894866     ZHar    C    T        0      0        2 
  27  chr27_12894866   Sample    C    T        1      2        2 
  27  chr27_12896923     AAsi    A    G        1      2        2 
  27  chr27_12896923     AKia    A    G        0      0        2 
  27  chr27_12896923     AOna    A    G        0      0        2 
  27  chr27_12896923     ASom    A    G        1      2        2 
  27  chr27_12896923     HCab    A    G        0      0        2 
  27  chr27_12896923     HPrz    A    G        0      0        2 
  27  chr27_12896923     ZBoe    A    G        0      0        2 
  27  chr27_12896923     ZGre    A    G        0      0        2 
  27  chr27_12896923     ZHar    A    G        0      0        2 
  27  chr27_12896923   Sample    A    G        1      2        2 
  27  chr27_12905615     AAsi    C    T        0      0        2 
  27  chr27_12905615     AKia    C    T        1      2        2 
  27  chr27_12905615     AOna    C    T        1      2        2 
  27  chr27_12905615     ASom    C    T        0      0        2 
  27  chr27_12905615     HCab    C    T        0      0        2 
  27  chr27_12905615     HPrz    C    T        0      0        2 
  27  chr27_12905615     ZBoe    C    T        0      0        2 
  27  chr27_12905615     ZGre    C    T        0      0        2 
  27  chr27_12905615     ZHar    C    T        0      0        2 
  27  chr27_12905615   Sample    C    T        0      0        2 
  27  chr27_12912576     AAsi    C    T        0      0        2 
  27  chr27_12912576     AKia    C    T        1      2        2 
  27  chr27_12912576     AOna    C    T        1      2        2 
  27  chr27_12912576     ASom    C    T        0      0        2 
  27  chr27_12912576     HCab    C    T        0      0        2 
  27  chr27_12912576     HPrz    C    T        0      0        2 
  27  chr27_12912576     ZBoe    C    T        0      0        2 
  27  chr27_12912576     ZGre    C    T        0      0        2 
  27  chr27_12912576     ZHar    C    T        0      0        2 
  27  chr27_12912576   Sample    C    T        0      0        2 
  27  chr27_12913731     AAsi    A    G        0      0        2 
  27  chr27_12913731     AKia    A    G        0      0        2 
  27  chr27_12913731     AOna    A    G        0      0        2 
  27  chr27_12913731     ASom    A    G        0      0        2 
  27  chr27_12913731     HCab    A    G        0      0        2 
  27  chr27_12913731     HPrz    A    G        0      0        2 
  27  chr27_12913731     ZBoe    A    G        0      0        2 
  27  chr27_12913731     ZGre    A    G        0      0        2 
  27  chr27_12913731     ZHar    A    G        1      2        2 
  27  chr27_12913731   Sample    A    G        0      0        2 
  27  chr27_12917013     AAsi    T    A        0      0        2 
  27  chr27_12917013     AKia    T    A        0      0        2 
  27  chr27_12917013     AOna    T    A        0      0        2 
  27  chr27_12917013     ASom    T    A        0      0        2 
  27  chr27_12917013     HCab    T    A        1      2        2 
  27  chr27_12917013     HPrz    T    A        1      2        2 
  27  chr27_12917013     ZBoe    T    A        0      0        2 
  27  chr27_12917013     ZGre    T    A        0      0        2 
  27  chr27_12917013     ZHar    T    A        0      0        2 
  27  chr27_12917013   Sample    T    A        0      0        2 
  27  chr27_12929108     AAsi    G    T        0      0        2 
  27  chr27_12929108     AKia    G    T        0      0        2 
  27  chr27_12929108     AOna    G    T        0      0        2 
  27  chr27_12929108     ASom    G    T      0.5      1        2 
  27  chr27_12929108     HCab    G    T        0      0        2 
  27  chr27_12929108     HPrz    G    T        0      0        2 
  27  chr27_12929108     ZBoe    G    T        0      0        2 
  27  chr27_12929108     ZGre    G    T        0      0        2 
  27  chr27_12929108     ZHar    G    T        0      0        2 
  27  chr27_12929108   Sample    G    T        0      0        2 
  27  chr27_12931920     AAsi    A    T        0      0        2 
  27  chr27_12931920     AKia    A    T        0      0        2 
  27  chr27_12931920     AOna    A    T        0      0        2 
  27  chr27_12931920     ASom    A    T        0      0        2 
  27  chr27_12931920     HCab    A    T        0      0        2 
  27  chr27_12931920     HPrz    A    T      0.5      1        2 
  27  chr27_12931920     ZBoe    A    T        0      0        2 
  27  chr27_12931920     ZGre    A    T        0      0        2 
  27  chr27_12931920     ZHar    A    T        0      0        2 
  27  chr27_12931920   Sample    A    T        0      0        2 
  27  chr27_12939631     AAsi    T    C        0      0        2 
  27  chr27_12939631     AKia    T    C        0      0        2 
  27  chr27_12939631     AOna    T    C        0      0        2 
  27  chr27_12939631     ASom    T    C        0      0        2 
  27  chr27_12939631     HCab    T    C        1      2        2 
  27  chr27_12939631     HPrz    T    C        1      2        2 
  27  chr27_12939631     ZBoe    T    C        0      0        2 
  27  chr27_12939631     ZGre    T    C        0      0        2 
  27  chr27_12939631     ZHar    T    C        0      0        2 
  27  chr27_12939631   Sample    T    C        0      0        2 
  27  chr27_12939768     AAsi    G    A        1      2        2 
  27  chr27_12939768     AKia    G    A        0      0        2 
  27  chr27_12939768     AOna    G    A        0      0        2 
  27  chr27_12939768     ASom    G    A        1      2        2 
  27  chr27_12939768     HCab    G    A        1      2        2 
  27  chr27_12939768     HPrz    G    A        1      2        2 
  27  chr27_12939768     ZBoe    G    A        0      0        2 
  27  chr27_12939768     ZGre    G    A        0      0        2 
  27  chr27_12939768     ZHar    G    A        0      0        2 
  27  chr27_12939768   Sample    G    A        1      2        2 
  27  chr27_12944110     AAsi    C    T        0      0        2 
  27  chr27_12944110     AKia    C    T        0      0        2 
  27  chr27_12944110     AOna    C    T        0      0        2 
  27  chr27_12944110     ASom    C    T        0      0        2 
  27  chr27_12944110     HCab    C    T        1      2        2 
  27  chr27_12944110     HPrz    C    T        1      2        2 
  27  chr27_12944110     ZBoe    C    T        0      0        2 
  27  chr27_12944110     ZGre    C    T        0      0        2 
  27  chr27_12944110     ZHar    C    T        0      0        2 
  27  chr27_12944110   Sample    C    T        0      0        2 
  27  chr27_12945060     AAsi    C    T        0      0        2 
  27  chr27_12945060     AKia    C    T        0      0        2 
  27  chr27_12945060     AOna    C    T        0      0        2 
  27  chr27_12945060     ASom    C    T        0      0        2 
  27  chr27_12945060     HCab    C    T        0      0        2 
  27  chr27_12945060     HPrz    C    T        0      0        2 
  27  chr27_12945060     ZBoe    C    T        0      0        2 
  27  chr27_12945060     ZGre    C    T        0      0        2 
  27  chr27_12945060     ZHar    C    T        1      2        2 
  27  chr27_12945060   Sample    C    T        0      0        2 
  27  chr27_12953727     AAsi    C    A        0      0        2 
  27  chr27_12953727     AKia    C    A        0      0        2 
  27  chr27_12953727     AOna    C    A        0      0        2 
  27  chr27_12953727     ASom    C    A        0      0        2 
  27  chr27_12953727     HCab    C    A        0      0        2 
  27  chr27_12953727     HPrz    C    A      0.5      1        2 
  27  chr27_12953727     ZBoe    C    A        0      0        2 
  27  chr27_12953727     ZGre    C    A        0      0        2 
  27  chr27_12953727     ZHar    C    A        0      0        2 
  27  chr27_12953727   Sample    C    A        0      0        2 
  27  chr27_12955231     AAsi    T    C      0.5      1        2 
  27  chr27_12955231     AKia    T    C        0      0        2 
  27  chr27_12955231     AOna    T    C        0      0        2 
  27  chr27_12955231     ASom    T    C        1      2        2 
  27  chr27_12955231     HCab    T    C        0      0        2 
  27  chr27_12955231     HPrz    T    C        0      0        2 
  27  chr27_12955231     ZBoe    T    C        0      0        2 
  27  chr27_12955231     ZGre    T    C        0      0        2 
  27  chr27_12955231     ZHar    T    C        0      0        2 
  27  chr27_12955231   Sample    T    C        0      0        2 
  27  chr27_12957812     AAsi    T    A        0      0        2 
  27  chr27_12957812     AKia    T    A        0      0        2 
  27  chr27_12957812     AOna    T    A        0      0        2 
  27  chr27_12957812     ASom    T    A        0      0        2 
  27  chr27_12957812     HCab    T    A        0      0        2 
  27  chr27_12957812     HPrz    T    A        0      0        2 
  27  chr27_12957812     ZBoe    T    A        0      0        2 
  27  chr27_12957812     ZGre    T    A        0      0        2 
  27  chr27_12957812     ZHar    T    A        1      2        2 
  27  chr27_12957812   Sample    T    A        0      0        2 
  27  chr27_12978465     AAsi    A    G        0      0        2 
  27  chr27_12978465     AKia    A    G        0      0        2 
  27  chr27_12978465     AOna    A    G        0      0        2 
  27  chr27_12978465     ASom    A    G        0      0        2 
  27  chr27_12978465     HCab    A    G        0      0        2 
  27  chr27_12978465     HPrz    A    G        0      0        2 
  27  chr27_12978465     ZBoe    A    G        1      2        2 
  27  chr27_12978465     ZGre    A    G        1      2        2 
  27  chr27_12978465     ZHar    A    G        1      2        2 
  27  chr27_12978465   Sample    A    G        0      0        2 
  27  chr27_12988905     AAsi    G    C        0      0        2 
  27  chr27_12988905     AKia    G    C        0      0        2 
  27  chr27_12988905     AOna    G    C        0      0        2 
  27  chr27_12988905     ASom    G    C        0      0        2 
  27  chr27_12988905     HCab    G    C        1      2        2 
  27  chr27_12988905     HPrz    G    C      0.5      1        2 
  27  chr27_12988905     ZBoe    G    C        0      0        2 
  27  chr27_12988905     ZGre    G    C        0      0        2 
  27  chr27_12988905     ZHar    G    C        0      0        2 
  27  chr27_12988905   Sample    G    C        0      0        2 
  27  chr27_12990311     AAsi    C    G        0      0        2 
  27  chr27_12990311     AKia    C    G        0      0        2 
  27  chr27_12990311     AOna    C    G        0      0        2 
  27  chr27_12990311     ASom    C    G        0      0        2 
  27  chr27_12990311     HCab    C    G        0      0        2 
  27  chr27_12990311     HPrz    C    G        0      0        2 
  27  chr27_12990311     ZBoe    C    G        1      2        2 
  27  chr27_12990311     ZGre    C    G        1      2        2 
  27  chr27_12990311     ZHar    C    G        1      2        2 
  27  chr27_12990311   Sample    C    G        0      0        2 
  27  chr27_12995946     AAsi    A    G        0      0        2 
  27  chr27_12995946     AKia    A    G        0      0        2 
  27  chr27_12995946     AOna    A    G        0      0        2 
  27  chr27_12995946     ASom    A    G        0      0        2 
  27  chr27_12995946     HCab    A    G        0      0        2 
  27  chr27_12995946     HPrz    A    G      0.5      1        2 
  27  chr27_12995946     ZBoe    A    G        0      0        2 
  27  chr27_12995946     ZGre    A    G        0      0        2 
  27  chr27_12995946     ZHar    A    G        0      0        2 
  27  chr27_12995946   Sample    A    G        0      0        2 
  27  chr27_13004104     AAsi    C    T      0.5      1        2 
  27  chr27_13004104     AKia    C    T        0      0        2 
  27  chr27_13004104     AOna    C    T        0      0        2 
  27  chr27_13004104     ASom    C    T        0      0        2 
  27  chr27_13004104     HCab    C    T        0      0        2 
  27  chr27_13004104     HPrz    C    T        0      0        2 
  27  chr27_13004104     ZBoe    C    T        0      0        2 
  27  chr27_13004104     ZGre    C    T        0      0        2 
  27  chr27_13004104     ZHar    C    T        0      0        2 
  27  chr27_13004104   Sample    C    T        0      0        2 
  27  chr27_13004503     AAsi    C    T        0      0        2 
  27  chr27_13004503     AKia    C    T        0      0        2 
  27  chr27_13004503     AOna    C    T        0      0        2 
  27  chr27_13004503     ASom    C    T        0      0        2 
  27  chr27_13004503     HCab    C    T        0      0        2 
  27  chr27_13004503     HPrz    C    T      0.5      1        2 
  27  chr27_13004503     ZBoe    C    T        0      0        2 
  27  chr27_13004503     ZGre    C    T        0      0        2 
  27  chr27_13004503     ZHar    C    T        0      0        2 
  27  chr27_13004503   Sample    C    T        0      0        2 
  27  chr27_13024105     AAsi    A    C        0      0        2 
  27  chr27_13024105     AKia    A    C        0      0        2 
  27  chr27_13024105     AOna    A    C        0      0        2 
  27  chr27_13024105     ASom    A    C        0      0        2 
  27  chr27_13024105     HCab    A    C        0      0        2 
  27  chr27_13024105     HPrz    A    C        0      0        2 
  27  chr27_13024105     ZBoe    A    C      0.5      1        2 
  27  chr27_13024105     ZGre    A    C        0      0        2 
  27  chr27_13024105     ZHar    A    C        0      0        2 
  27  chr27_13024105   Sample    A    C        0      0        2 
  27  chr27_13024821     AAsi    C    T        0      0        2 
  27  chr27_13024821     AKia    C    T        0      0        2 
  27  chr27_13024821     AOna    C    T        1      2        2 
  27  chr27_13024821     ASom    C    T        0      0        2 
  27  chr27_13024821     HCab    C    T        0      0        2 
  27  chr27_13024821     HPrz    C    T        0      0        2 
  27  chr27_13024821     ZBoe    C    T        0      0        2 
  27  chr27_13024821     ZGre    C    T        0      0        2 
  27  chr27_13024821     ZHar    C    T        0      0        2 
  27  chr27_13024821   Sample    C    T        0      0        2 
  27  chr27_13029895     AAsi    A    G        0      0        2 
  27  chr27_13029895     AKia    A    G        0      0        2 
  27  chr27_13029895     AOna    A    G        0      0        2 
  27  chr27_13029895     ASom    A    G        0      0        2 
  27  chr27_13029895     HCab    A    G        1      2        2 
  27  chr27_13029895     HPrz    A    G        1      2        2 
  27  chr27_13029895     ZBoe    A    G        0      0        2 
  27  chr27_13029895     ZGre    A    G        0      0        2 
  27  chr27_13029895     ZHar    A    G        0      0        2 
  27  chr27_13029895   Sample    A    G        0      0        2 
  27  chr27_13038351     AAsi    T    C        0      0        2 
  27  chr27_13038351     AKia    T    C        0      0        2 
  27  chr27_13038351     AOna    T    C        0      0        2 
  27  chr27_13038351     ASom    T    C        0      0        2 
  27  chr27_13038351     HCab    T    C        0      0        2 
  27  chr27_13038351     HPrz    T    C      0.5      1        2 
  27  chr27_13038351     ZBoe    T    C        0      0        2 
  27  chr27_13038351     ZGre    T    C        0      0        2 
  27  chr27_13038351     ZHar    T    C        0      0        2 
  27  chr27_13038351   Sample    T    C        0      0        2 
  27  chr27_13043161     AAsi    A    G        0      0        2 
  27  chr27_13043161     AKia    A    G        0      0        2 
  27  chr27_13043161     AOna    A    G        0      0        2 
  27  chr27_13043161     ASom    A    G        0      0        2 
  27  chr27_13043161     HCab    A    G        0      0        2 
  27  chr27_13043161     HPrz    A    G        0      0        2 
  27  chr27_13043161     ZBoe    A    G        0      0        2 
  27  chr27_13043161     ZGre    A    G      0.5      1        2 
  27  chr27_13043161     ZHar    A    G        0      0        2 
  27  chr27_13043161   Sample    A    G        0      0        2 
  27  chr27_13046257     AAsi    T    C        0      0        2 
  27  chr27_13046257     AKia    T    C        0      0        2 
  27  chr27_13046257     AOna    T    C        0      0        2 
  27  chr27_13046257     ASom    T    C        0      0        2 
  27  chr27_13046257     HCab    T    C        1      2        2 
  27  chr27_13046257     HPrz    T    C        1      2        2 
  27  chr27_13046257     ZBoe    T    C        0      0        2 
  27  chr27_13046257     ZGre    T    C        0      0        2 
  27  chr27_13046257     ZHar    T    C        0      0        2 
  27  chr27_13046257   Sample    T    C        0      0        2 
  27  chr27_13050358     AAsi    T    C        0      0        2 
  27  chr27_13050358     AKia    T    C        0      0        2 
  27  chr27_13050358     AOna    T    C      0.5      1        2 
  27  chr27_13050358     ASom    T    C        0      0        2 
  27  chr27_13050358     HCab    T    C        0      0        2 
  27  chr27_13050358     HPrz    T    C        0      0        2 
  27  chr27_13050358     ZBoe    T    C        0      0        2 
  27  chr27_13050358     ZGre    T    C        0      0        2 
  27  chr27_13050358     ZHar    T    C        0      0        2 
  27  chr27_13050358   Sample    T    C        0      0        2 
  27  chr27_13057165     AAsi    T    C        0      0        2 
  27  chr27_13057165     AKia    T    C        0      0        2 
  27  chr27_13057165     AOna    T    C        0      0        2 
  27  chr27_13057165     ASom    T    C      0.5      1        2 
  27  chr27_13057165     HCab    T    C        0      0        2 
  27  chr27_13057165     HPrz    T    C        0      0        2 
  27  chr27_13057165     ZBoe    T    C        0      0        2 
  27  chr27_13057165     ZGre    T    C        0      0        2 
  27  chr27_13057165     ZHar    T    C        0      0        2 
  27  chr27_13057165   Sample    T    C        0      0        2 
  27  chr27_13073575     AAsi    A    G      0.5      1        2 
  27  chr27_13073575     AKia    A    G        0      0        2 
  27  chr27_13073575     AOna    A    G        0      0        2 
  27  chr27_13073575     ASom    A    G        0      0        2 
  27  chr27_13073575     HCab    A    G        0      0        2 
  27  chr27_13073575     HPrz    A    G        0      0        2 
  27  chr27_13073575     ZBoe    A    G        0      0        2 
  27  chr27_13073575     ZGre    A    G        0      0        2 
  27  chr27_13073575     ZHar    A    G        0      0        2 
  27  chr27_13073575   Sample    A    G        1      2        2 
  27  chr27_13074065     AAsi    A    G        0      0        2 
  27  chr27_13074065     AKia    A    G        0      0        2 
  27  chr27_13074065     AOna    A    G        1      2        2 
  27  chr27_13074065     ASom    A    G        0      0        2 
  27  chr27_13074065     HCab    A    G        0      0        2 
  27  chr27_13074065     HPrz    A    G        0      0        2 
  27  chr27_13074065     ZBoe    A    G        0      0        2 
  27  chr27_13074065     ZGre    A    G        0      0        2 
  27  chr27_13074065     ZHar    A    G        0      0        2 
  27  chr27_13074065   Sample    A    G        0      0        2 
  27  chr27_13084853     AAsi    A    C        0      0        2 
  27  chr27_13084853     AKia    A    C        0      0        2 
  27  chr27_13084853     AOna    A    C        0      0        2 
  27  chr27_13084853     ASom    A    C        0      0        2 
  27  chr27_13084853     HCab    A    C        0      0        2 
  27  chr27_13084853     HPrz    A    C        0      0        2 
  27  chr27_13084853     ZBoe    A    C      0.5      1        2 
  27  chr27_13084853     ZGre    A    C        0      0        2 
  27  chr27_13084853     ZHar    A    C        0      0        2 
  27  chr27_13084853   Sample    A    C        0      0        2 
  27  chr27_13084917     AAsi    T    C        0      0        2 
  27  chr27_13084917     AKia    T    C        1      2        2 
  27  chr27_13084917     AOna    T    C      0.5      1        2 
  27  chr27_13084917     ASom    T    C        0      0        2 
  27  chr27_13084917     HCab    T    C        0      0        2 
  27  chr27_13084917     HPrz    T    C        0      0        2 
  27  chr27_13084917     ZBoe    T    C        0      0        2 
  27  chr27_13084917     ZGre    T    C        0      0        2 
  27  chr27_13084917     ZHar    T    C        0      0        2 
  27  chr27_13084917   Sample    T    C        0      0        2 
  27  chr27_13092795     AAsi    A    G        0      0        2 
  27  chr27_13092795     AKia    A    G        0      0        2 
  27  chr27_13092795     AOna    A    G        0      0        2 
  27  chr27_13092795     ASom    A    G        0      0        2 
  27  chr27_13092795     HCab    A    G        1      2        2 
  27  chr27_13092795     HPrz    A    G        1      2        2 
  27  chr27_13092795     ZBoe    A    G        0      0        2 
  27  chr27_13092795     ZGre    A    G        0      0        2 
  27  chr27_13092795     ZHar    A    G        0      0        2 
  27  chr27_13092795   Sample    A    G        0      0        2 
  27  chr27_13103202     AAsi    A    G        0      0        2 
  27  chr27_13103202     AKia    A    G        0      0        2 
  27  chr27_13103202     AOna    A    G        0      0        2 
  27  chr27_13103202     ASom    A    G        0      0        2 
  27  chr27_13103202     HCab    A    G        0      0        2 
  27  chr27_13103202     HPrz    A    G        0      0        2 
  27  chr27_13103202     ZBoe    A    G        0      0        2 
  27  chr27_13103202     ZGre    A    G      0.5      1        2 
  27  chr27_13103202     ZHar    A    G        0      0        2 
  27  chr27_13103202   Sample    A    G        0      0        2 
  27  chr27_13122486     AAsi    C    T        0      0        2 
  27  chr27_13122486     AKia    C    T        1      2        2 
  27  chr27_13122486     AOna    C    T        0      0        2 
  27  chr27_13122486     ASom    C    T        0      0        2 
  27  chr27_13122486     HCab    C    T        0      0        2 
  27  chr27_13122486     HPrz    C    T        0      0        2 
  27  chr27_13122486     ZBoe    C    T        0      0        2 
  27  chr27_13122486     ZGre    C    T        0      0        2 
  27  chr27_13122486     ZHar    C    T        0      0        2 
  27  chr27_13122486   Sample    C    T        0      0        2 
  27  chr27_13124202     AAsi    A    G        0      0        2 
  27  chr27_13124202     AKia    A    G        0      0        2 
  27  chr27_13124202     AOna    A    G      0.5      1        2 
  27  chr27_13124202     ASom    A    G        0      0        2 
  27  chr27_13124202     HCab    A    G        0      0        2 
  27  chr27_13124202     HPrz    A    G        0      0        2 
  27  chr27_13124202     ZBoe    A    G        0      0        2 
  27  chr27_13124202     ZGre    A    G        0      0        2 
  27  chr27_13124202     ZHar    A    G        0      0        2 
  27  chr27_13124202   Sample    A    G        0      0        2 
  27  chr27_13128709     AAsi    T    C        0      0        2 
  27  chr27_13128709     AKia    T    C        0      0        2 
  27  chr27_13128709     AOna    T    C        0      0        2 
  27  chr27_13128709     ASom    T    C        0      0        2 
  27  chr27_13128709     HCab    T    C        0      0        2 
  27  chr27_13128709     HPrz    T    C        0      0        2 
  27  chr27_13128709     ZBoe    T    C      0.5      1        2 
  27  chr27_13128709     ZGre    T    C        0      0        2 
  27  chr27_13128709     ZHar    T    C        0      0        2 
  27  chr27_13128709   Sample    T    C        0      0        2 
  27  chr27_13147593     AAsi    T    C        0      0        2 
  27  chr27_13147593     AKia    T    C      0.5      1        2 
  27  chr27_13147593     AOna    T    C        0      0        2 
  27  chr27_13147593     ASom    T    C        0      0        2 
  27  chr27_13147593     HCab    T    C        0      0        2 
  27  chr27_13147593     HPrz    T    C        0      0        2 
  27  chr27_13147593     ZBoe    T    C        0      0        2 
  27  chr27_13147593     ZGre    T    C        0      0        2 
  27  chr27_13147593     ZHar    T    C        0      0        2 
  27  chr27_13147593   Sample    T    C        1      2        2 
  27  chr27_13150763     AAsi    G    A        0      0        2 
  27  chr27_13150763     AKia    G    A        0      0        2 
  27  chr27_13150763     AOna    G    A        0      0        2 
  27  chr27_13150763     ASom    G    A        0      0        2 
  27  chr27_13150763     HCab    G    A        0      0        2 
  27  chr27_13150763     HPrz    G    A      0.5      1        2 
  27  chr27_13150763     ZBoe    G    A        0      0        2 
  27  chr27_13150763     ZGre    G    A        0      0        2 
  27  chr27_13150763     ZHar    G    A        0      0        2 
  27  chr27_13150763   Sample    G    A        0      0        2 
  27  chr27_13150799     AAsi    G    T        0      0        2 
  27  chr27_13150799     AKia    G    T        0      0        2 
  27  chr27_13150799     AOna    G    T        0      0        2 
  27  chr27_13150799     ASom    G    T        0      0        2 
  27  chr27_13150799     HCab    G    T        0      0        2 
  27  chr27_13150799     HPrz    G    T        0      0        2 
  27  chr27_13150799     ZBoe    G    T        0      0        2 
  27  chr27_13150799     ZGre    G    T        0      0        2 
  27  chr27_13150799     ZHar    G    T        1      2        2 
  27  chr27_13150799   Sample    G    T        0      0        2 
  27  chr27_13168670     AAsi    G    A        0      0        2 
  27  chr27_13168670     AKia    G    A        0      0        2 
  27  chr27_13168670     AOna    G    A        0      0        2 
  27  chr27_13168670     ASom    G    A        0      0        2 
  27  chr27_13168670     HCab    G    A        0      0        2 
  27  chr27_13168670     HPrz    G    A        0      0        2 
  27  chr27_13168670     ZBoe    G    A        0      0        2 
  27  chr27_13168670     ZGre    G    A        0      0        2 
  27  chr27_13168670     ZHar    G    A      0.5      1        2 
  27  chr27_13168670   Sample    G    A        0      0        2 
  27  chr27_13179064     AAsi    C    T        0      0        2 
  27  chr27_13179064     AKia    C    T        0      0        2 
  27  chr27_13179064     AOna    C    T        0      0        2 
  27  chr27_13179064     ASom    C    T        0      0        2 
  27  chr27_13179064     HCab    C    T        1      2        2 
  27  chr27_13179064     HPrz    C    T        1      2        2 
  27  chr27_13179064     ZBoe    C    T        0      0        2 
  27  chr27_13179064     ZGre    C    T        0      0        2 
  27  chr27_13179064     ZHar    C    T        0      0        2 
  27  chr27_13179064   Sample    C    T        0      0        2 
  27  chr27_13185720     AAsi    C    G        0      0        2 
  27  chr27_13185720     AKia    C    G        0      0        2 
  27  chr27_13185720     AOna    C    G        0      0        2 
  27  chr27_13185720     ASom    C    G        0      0        2 
  27  chr27_13185720     HCab    C    G        0      0        2 
  27  chr27_13185720     HPrz    C    G        0      0        2 
  27  chr27_13185720     ZBoe    C    G        0      0        2 
  27  chr27_13185720     ZGre    C    G        1      2        2 
  27  chr27_13185720     ZHar    C    G        0      0        2 
  27  chr27_13185720   Sample    C    G        0      0        2 
  27  chr27_13190521     AAsi    C    T        0      0        2 
  27  chr27_13190521     AKia    C    T        0      0        2 
  27  chr27_13190521     AOna    C    T        0      0        2 
  27  chr27_13190521     ASom    C    T        0      0        2 
  27  chr27_13190521     HCab    C    T        0      0        2 
  27  chr27_13190521     HPrz    C    T        0      0        2 
  27  chr27_13190521     ZBoe    C    T        0      0        2 
  27  chr27_13190521     ZGre    C    T        0      0        2 
  27  chr27_13190521     ZHar    C    T        1      2        2 
  27  chr27_13190521   Sample    C    T        0      0        2 
  27  chr27_13191088     AAsi    C    T        0      0        2 
  27  chr27_13191088     AKia    C    T        0      0        2 
  27  chr27_13191088     AOna    C    T        0      0        2 
  27  chr27_13191088     ASom    C    T        0      0        2 
  27  chr27_13191088     HCab    C    T        1      2        2 
  27  chr27_13191088     HPrz    C    T        1      2        2 
  27  chr27_13191088     ZBoe    C    T        0      0        2 
  27  chr27_13191088     ZGre    C    T        0      0        2 
  27  chr27_13191088     ZHar    C    T        0      0        2 
  27  chr27_13191088   Sample    C    T        0      0        2 
  27  chr27_13192302     AAsi    A    T        0      0        2 
  27  chr27_13192302     AKia    A    T        0      0        2 
  27  chr27_13192302     AOna    A    T        0      0        2 
  27  chr27_13192302     ASom    A    T        0      0        2 
  27  chr27_13192302     HCab    A    T        1      2        2 
  27  chr27_13192302     HPrz    A    T        1      2        2 
  27  chr27_13192302     ZBoe    A    T        0      0        2 
  27  chr27_13192302     ZGre    A    T        0      0        2 
  27  chr27_13192302     ZHar    A    T        0      0        2 
  27  chr27_13192302   Sample    A    T        0      0        2 
  27  chr27_13192375     AAsi    A    G        0      0        2 
  27  chr27_13192375     AKia    A    G        0      0        2 
  27  chr27_13192375     AOna    A    G        0      0        2 
  27  chr27_13192375     ASom    A    G        0      0        2 
  27  chr27_13192375     HCab    A    G        0      0        2 
  27  chr27_13192375     HPrz    A    G        0      0        2 
  27  chr27_13192375     ZBoe    A    G      0.5      1        2 
  27  chr27_13192375     ZGre    A    G        0      0        2 
  27  chr27_13192375     ZHar    A    G        0      0        2 
  27  chr27_13192375   Sample    A    G        0      0        2 
  27  chr27_13195100     AAsi    G    A        0      0        2 
  27  chr27_13195100     AKia    G    A        0      0        2 
  27  chr27_13195100     AOna    G    A        0      0        2 
  27  chr27_13195100     ASom    G    A        0      0        2 
  27  chr27_13195100     HCab    G    A        1      2        2 
  27  chr27_13195100     HPrz    G    A        1      2        2 
  27  chr27_13195100     ZBoe    G    A        0      0        2 
  27  chr27_13195100     ZGre    G    A        0      0        2 
  27  chr27_13195100     ZHar    G    A        0      0        2 
  27  chr27_13195100   Sample    G    A        0      0        2 
  27  chr27_13200241     AAsi    G    A        0      0        2 
  27  chr27_13200241     AKia    G    A        0      0        2 
  27  chr27_13200241     AOna    G    A        0      0        2 
  27  chr27_13200241     ASom    G    A        0      0        2 
  27  chr27_13200241     HCab    G    A        1      2        2 
  27  chr27_13200241     HPrz    G    A        1      2        2 
  27  chr27_13200241     ZBoe    G    A        0      0        2 
  27  chr27_13200241     ZGre    G    A        0      0        2 
  27  chr27_13200241     ZHar    G    A        0      0        2 
  27  chr27_13200241   Sample    G    A        0      0        2 
  27  chr27_13204154     AAsi    G    T        0      0        2 
  27  chr27_13204154     AKia    G    T        0      0        2 
  27  chr27_13204154     AOna    G    T        0      0        2 
  27  chr27_13204154     ASom    G    T        0      0        2 
  27  chr27_13204154     HCab    G    T        0      0        2 
  27  chr27_13204154     HPrz    G    T        0      0        2 
  27  chr27_13204154     ZBoe    G    T        0      0        2 
  27  chr27_13204154     ZGre    G    T      0.5      1        2 
  27  chr27_13204154     ZHar    G    T        0      0        2 
  27  chr27_13204154   Sample    G    T        0      0        2 
  27  chr27_13206851     AAsi    C    T        0      0        2 
  27  chr27_13206851     AKia    C    T        0      0        2 
  27  chr27_13206851     AOna    C    T        0      0        2 
  27  chr27_13206851     ASom    C    T        0      0        2 
  27  chr27_13206851     HCab    C    T        1      2        2 
  27  chr27_13206851     HPrz    C    T        1      2        2 
  27  chr27_13206851     ZBoe    C    T        0      0        2 
  27  chr27_13206851     ZGre    C    T        0      0        2 
  27  chr27_13206851     ZHar    C    T        0      0        2 
  27  chr27_13206851   Sample    C    T        0      0        2 
  27  chr27_13207311     AAsi    T    C        0      0        2 
  27  chr27_13207311     AKia    T    C        0      0        2 
  27  chr27_13207311     AOna    T    C        0      0        2 
  27  chr27_13207311     ASom    T    C        0      0        2 
  27  chr27_13207311     HCab    T    C        1      2        2 
  27  chr27_13207311     HPrz    T    C        1      2        2 
  27  chr27_13207311     ZBoe    T    C        0      0        2 
  27  chr27_13207311     ZGre    T    C        0      0        2 
  27  chr27_13207311     ZHar    T    C        0      0        2 
  27  chr27_13207311   Sample    T    C        1      2        2 
  27  chr27_13210578     AAsi    C    T        1      2        2 
  27  chr27_13210578     AKia    C    T        0      0        2 
  27  chr27_13210578     AOna    C    T        0      0        2 
  27  chr27_13210578     ASom    C    T        0      0        2 
  27  chr27_13210578     HCab    C    T        0      0        2 
  27  chr27_13210578     HPrz    C    T        0      0        2 
  27  chr27_13210578     ZBoe    C    T        0      0        2 
  27  chr27_13210578     ZGre    C    T        0      0        2 
  27  chr27_13210578     ZHar    C    T        0      0        2 
  27  chr27_13210578   Sample    C    T        1      2        2 
  27  chr27_13224342     AAsi    A    G        0      0        2 
  27  chr27_13224342     AKia    A    G        0      0        2 
  27  chr27_13224342     AOna    A    G        0      0        2 
  27  chr27_13224342     ASom    A    G        0      0        2 
  27  chr27_13224342     HCab    A    G        1      2        2 
  27  chr27_13224342     HPrz    A    G        1      2        2 
  27  chr27_13224342     ZBoe    A    G        0      0        2 
  27  chr27_13224342     ZGre    A    G        0      0        2 
  27  chr27_13224342     ZHar    A    G        0      0        2 
  27  chr27_13224342   Sample    A    G        0      0        2 
  27  chr27_13229946     AAsi    C    T        0      0        2 
  27  chr27_13229946     AKia    C    T        0      0        2 
  27  chr27_13229946     AOna    C    T        0      0        2 
  27  chr27_13229946     ASom    C    T        0      0        2 
  27  chr27_13229946     HCab    C    T        1      2        2 
  27  chr27_13229946     HPrz    C    T        1      2        2 
  27  chr27_13229946     ZBoe    C    T        0      0        2 
  27  chr27_13229946     ZGre    C    T        0      0        2 
  27  chr27_13229946     ZHar    C    T        0      0        2 
  27  chr27_13229946   Sample    C    T        0      0        2 
  27  chr27_13237034     AAsi    G    T        0      0        2 
  27  chr27_13237034     AKia    G    T        0      0        2 
  27  chr27_13237034     AOna    G    T        0      0        2 
  27  chr27_13237034     ASom    G    T        0      0        2 
  27  chr27_13237034     HCab    G    T        0      0        2 
  27  chr27_13237034     HPrz    G    T        0      0        2 
  27  chr27_13237034     ZBoe    G    T      0.5      1        2 
  27  chr27_13237034     ZGre    G    T        0      0        2 
  27  chr27_13237034     ZHar    G    T        0      0        2 
  27  chr27_13237034   Sample    G    T        0      0        2 
  27  chr27_13242536     AAsi    A    T        0      0        2 
  27  chr27_13242536     AKia    A    T        0      0        2 
  27  chr27_13242536     AOna    A    T        0      0        2 
  27  chr27_13242536     ASom    A    T      0.5      1        2 
  27  chr27_13242536     HCab    A    T        0      0        2 
  27  chr27_13242536     HPrz    A    T        0      0        2 
  27  chr27_13242536     ZBoe    A    T        0      0        2 
  27  chr27_13242536     ZGre    A    T        0      0        2 
  27  chr27_13242536     ZHar    A    T        0      0        2 
  27  chr27_13242536   Sample    A    T        0      0        2 
  27  chr27_13246911     AAsi    T    C        0      0        2 
  27  chr27_13246911     AKia    T    C        0      0        2 
  27  chr27_13246911     AOna    T    C      0.5      1        2 
  27  chr27_13246911     ASom    T    C        0      0        2 
  27  chr27_13246911     HCab    T    C        0      0        2 
  27  chr27_13246911     HPrz    T    C        0      0        2 
  27  chr27_13246911     ZBoe    T    C        0      0        2 
  27  chr27_13246911     ZGre    T    C        0      0        2 
  27  chr27_13246911     ZHar    T    C        0      0        2 
  27  chr27_13246911   Sample    T    C        0      0        2 
  27  chr27_13258052     AAsi    T    C        0      0        2 
  27  chr27_13258052     AKia    T    C        0      0        2 
  27  chr27_13258052     AOna    T    C        0      0        2 
  27  chr27_13258052     ASom    T    C        0      0        2 
  27  chr27_13258052     HCab    T    C        0      0        2 
  27  chr27_13258052     HPrz    T    C        0      0        2 
  27  chr27_13258052     ZBoe    T    C      0.5      1        2 
  27  chr27_13258052     ZGre    T    C        0      0        2 
  27  chr27_13258052     ZHar    T    C        0      0        2 
  27  chr27_13258052   Sample    T    C        0      0        2 
  27  chr27_13261636     AAsi    T    C        0      0        2 
  27  chr27_13261636     AKia    T    C        0      0        2 
  27  chr27_13261636     AOna    T    C        0      0        2 
  27  chr27_13261636     ASom    T    C        0      0        2 
  27  chr27_13261636     HCab    T    C        0      0        2 
  27  chr27_13261636     HPrz    T    C        0      0        2 
  27  chr27_13261636     ZBoe    T    C        0      0        2 
  27  chr27_13261636     ZGre    T    C        1      2        2 
  27  chr27_13261636     ZHar    T    C        0      0        2 
  27  chr27_13261636   Sample    T    C        0      0        2 
  27  chr27_13274767     AAsi    C    A        0      0        2 
  27  chr27_13274767     AKia    C    A        0      0        2 
  27  chr27_13274767     AOna    C    A        0      0        2 
  27  chr27_13274767     ASom    C    A        0      0        2 
  27  chr27_13274767     HCab    C    A        0      0        2 
  27  chr27_13274767     HPrz    C    A        0      0        2 
  27  chr27_13274767     ZBoe    C    A        0      0        2 
  27  chr27_13274767     ZGre    C    A        0      0        2 
  27  chr27_13274767     ZHar    C    A      0.5      1        2 
  27  chr27_13274767   Sample    C    A        0      0        2 
  27  chr27_13287132     AAsi    A    G      0.5      1        2 
  27  chr27_13287132     AKia    A    G        0      0        2 
  27  chr27_13287132     AOna    A    G        0      0        2 
  27  chr27_13287132     ASom    A    G        1      2        2 
  27  chr27_13287132     HCab    A    G        0      0        2 
  27  chr27_13287132     HPrz    A    G        0      0        2 
  27  chr27_13287132     ZBoe    A    G        0      0        2 
  27  chr27_13287132     ZGre    A    G        0      0        2 
  27  chr27_13287132     ZHar    A    G        0      0        2 
  27  chr27_13287132   Sample    A    G        0      0        2 
  27  chr27_13294346     AAsi    C    T        0      0        2 
  27  chr27_13294346     AKia    C    T        0      0        2 
  27  chr27_13294346     AOna    C    T        0      0        2 
  27  chr27_13294346     ASom    C    T        0      0        2 
  27  chr27_13294346     HCab    C    T        0      0        2 
  27  chr27_13294346     HPrz    C    T        0      0        2 
  27  chr27_13294346     ZBoe    C    T      0.5      1        2 
  27  chr27_13294346     ZGre    C    T        0      0        2 
  27  chr27_13294346     ZHar    C    T        0      0        2 
  27  chr27_13294346   Sample    C    T        0      0        2 
  27  chr27_13295965     AAsi    G    C        0      0        2 
  27  chr27_13295965     AKia    G    C        0      0        2 
  27  chr27_13295965     AOna    G    C        0      0        2 
  27  chr27_13295965     ASom    G    C        0      0        2 
  27  chr27_13295965     HCab    G    C        1      2        2 
  27  chr27_13295965     HPrz    G    C        1      2        2 
  27  chr27_13295965     ZBoe    G    C        0      0        2 
  27  chr27_13295965     ZGre    G    C        0      0        2 
  27  chr27_13295965     ZHar    G    C        0      0        2 
  27  chr27_13295965   Sample    G    C        0      0        2 
  27  chr27_13297256     AAsi    C    G        0      0        2 
  27  chr27_13297256     AKia    C    G        0      0        2 
  27  chr27_13297256     AOna    C    G        0      0        2 
  27  chr27_13297256     ASom    C    G        0      0        2 
  27  chr27_13297256     HCab    C    G        1      2        2 
  27  chr27_13297256     HPrz    C    G        1      2        2 
  27  chr27_13297256     ZBoe    C    G        0      0        2 
  27  chr27_13297256     ZGre    C    G        0      0        2 
  27  chr27_13297256     ZHar    C    G        0      0        2 
  27  chr27_13297256   Sample    C    G        0      0        2 
  27  chr27_13303066     AAsi    C    T        1      2        2 
  27  chr27_13303066     AKia    C    T        0      0        2 
  27  chr27_13303066     AOna    C    T        0      0        2 
  27  chr27_13303066     ASom    C    T        1      2        2 
  27  chr27_13303066     HCab    C    T        0      0        2 
  27  chr27_13303066     HPrz    C    T        0      0        2 
  27  chr27_13303066     ZBoe    C    T        0      0        2 
  27  chr27_13303066     ZGre    C    T        0      0        2 
  27  chr27_13303066     ZHar    C    T        0      0        2 
  27  chr27_13303066   Sample    C    T        1      2        2 
  27  chr27_13303596     AAsi    A    G        0      0        2 
  27  chr27_13303596     AKia    A    G        0      0        2 
  27  chr27_13303596     AOna    A    G        0      0        2 
  27  chr27_13303596     ASom    A    G        0      0        2 
  27  chr27_13303596     HCab    A    G        0      0        2 
  27  chr27_13303596     HPrz    A    G        0      0        2 
  27  chr27_13303596     ZBoe    A    G        0      0        2 
  27  chr27_13303596     ZGre    A    G        1      2        2 
  27  chr27_13303596     ZHar    A    G        0      0        2 
  27  chr27_13303596   Sample    A    G        0      0        2 
  27  chr27_13303979     AAsi    A    G        0      0        2 
  27  chr27_13303979     AKia    A    G        0      0        2 
  27  chr27_13303979     AOna    A    G        0      0        2 
  27  chr27_13303979     ASom    A    G        0      0        2 
  27  chr27_13303979     HCab    A    G        0      0        2 
  27  chr27_13303979     HPrz    A    G      0.5      1        2 
  27  chr27_13303979     ZBoe    A    G        0      0        2 
  27  chr27_13303979     ZGre    A    G        0      0        2 
  27  chr27_13303979     ZHar    A    G        0      0        2 
  27  chr27_13303979   Sample    A    G        0      0        2 
  27  chr27_13307339     AAsi    C    T        0      0        2 
  27  chr27_13307339     AKia    C    T        0      0        2 
  27  chr27_13307339     AOna    C    T        0      0        2 
  27  chr27_13307339     ASom    C    T        0      0        2 
  27  chr27_13307339     HCab    C    T        1      2        2 
  27  chr27_13307339     HPrz    C    T        1      2        2 
  27  chr27_13307339     ZBoe    C    T        0      0        2 
  27  chr27_13307339     ZGre    C    T        0      0        2 
  27  chr27_13307339     ZHar    C    T        0      0        2 
  27  chr27_13307339   Sample    C    T        0      0        2 
  27  chr27_13313912     AAsi    A    T        0      0        2 
  27  chr27_13313912     AKia    A    T        0      0        2 
  27  chr27_13313912     AOna    A    T        0      0        2 
  27  chr27_13313912     ASom    A    T        0      0        2 
  27  chr27_13313912     HCab    A    T        0      0        2 
  27  chr27_13313912     HPrz    A    T        0      0        2 
  27  chr27_13313912     ZBoe    A    T        0      0        2 
  27  chr27_13313912     ZGre    A    T      0.5      1        2 
  27  chr27_13313912     ZHar    A    T        0      0        2 
  27  chr27_13313912   Sample    A    T        0      0        2 
  27  chr27_13347026     AAsi    T    C        0      0        2 
  27  chr27_13347026     AKia    T    C        0      0        2 
  27  chr27_13347026     AOna    T    C        0      0        2 
  27  chr27_13347026     ASom    T    C        0      0        2 
  27  chr27_13347026     HCab    T    C        0      0        2 
  27  chr27_13347026     HPrz    T    C        0      0        2 
  27  chr27_13347026     ZBoe    T    C        0      0        2 
  27  chr27_13347026     ZGre    T    C        0      0        2 
  27  chr27_13347026     ZHar    T    C        1      2        2 
  27  chr27_13347026   Sample    T    C        0      0        2 
  27  chr27_13352206     AAsi    A    G        0      0        2 
  27  chr27_13352206     AKia    A    G      0.5      1        2 
  27  chr27_13352206     AOna    A    G        0      0        2 
  27  chr27_13352206     ASom    A    G        0      0        2 
  27  chr27_13352206     HCab    A    G        0      0        2 
  27  chr27_13352206     HPrz    A    G        0      0        2 
  27  chr27_13352206     ZBoe    A    G        0      0        2 
  27  chr27_13352206     ZGre    A    G        0      0        2 
  27  chr27_13352206     ZHar    A    G        0      0        2 
  27  chr27_13352206   Sample    A    G        0      0        2 
  27  chr27_13352958     AAsi    T    C        1      2        2 
  27  chr27_13352958     AKia    T    C        1      2        2 
  27  chr27_13352958     AOna    T    C        1      2        2 
  27  chr27_13352958     ASom    T    C        1      2        2 
  27  chr27_13352958     HCab    T    C        0      0        2 
  27  chr27_13352958     HPrz    T    C        0      0        2 
  27  chr27_13352958     ZBoe    T    C        0      0        2 
  27  chr27_13352958     ZGre    T    C        0      0        2 
  27  chr27_13352958     ZHar    T    C        0      0        2 
  27  chr27_13352958   Sample    T    C        1      2        2 
  27  chr27_13366125     AAsi    C    T        0      0        2 
  27  chr27_13366125     AKia    C    T        0      0        2 
  27  chr27_13366125     AOna    C    T        0      0        2 
  27  chr27_13366125     ASom    C    T        0      0        2 
  27  chr27_13366125     HCab    C    T        1      2        2 
  27  chr27_13366125     HPrz    C    T        1      2        2 
  27  chr27_13366125     ZBoe    C    T        0      0        2 
  27  chr27_13366125     ZGre    C    T        0      0        2 
  27  chr27_13366125     ZHar    C    T        0      0        2 
  27  chr27_13366125   Sample    C    T        0      0        2 
  27  chr27_13381929     AAsi    A    T        0      0        2 
  27  chr27_13381929     AKia    A    T        0      0        2 
  27  chr27_13381929     AOna    A    T        0      0        2 
  27  chr27_13381929     ASom    A    T        0      0        2 
  27  chr27_13381929     HCab    A    T        1      2        2 
  27  chr27_13381929     HPrz    A    T        1      2        2 
  27  chr27_13381929     ZBoe    A    T        0      0        2 
  27  chr27_13381929     ZGre    A    T        0      0        2 
  27  chr27_13381929     ZHar    A    T        0      0        2 
  27  chr27_13381929   Sample    A    T        0      0        2 
  27  chr27_13385633     AAsi    G    C        0      0        2 
  27  chr27_13385633     AKia    G    C        0      0        2 
  27  chr27_13385633     AOna    G    C        0      0        2 
  27  chr27_13385633     ASom    G    C        0      0        2 
  27  chr27_13385633     HCab    G    C        0      0        2 
  27  chr27_13385633     HPrz    G    C        0      0        2 
  27  chr27_13385633     ZBoe    G    C      0.5      1        2 
  27  chr27_13385633     ZGre    G    C        0      0        2 
  27  chr27_13385633     ZHar    G    C        0      0        2 
  27  chr27_13385633   Sample    G    C        0      0        2 
  27  chr27_13387502     AAsi    A    G        0      0        2 
  27  chr27_13387502     AKia    A    G        0      0        2 
  27  chr27_13387502     AOna    A    G        0      0        2 
  27  chr27_13387502     ASom    A    G        0      0        2 
  27  chr27_13387502     HCab    A    G        1      2        2 
  27  chr27_13387502     HPrz    A    G        1      2        2 
  27  chr27_13387502     ZBoe    A    G        0      0        2 
  27  chr27_13387502     ZGre    A    G        0      0        2 
  27  chr27_13387502     ZHar    A    G        0      0        2 
  27  chr27_13387502   Sample    A    G        0      0        2 
  27  chr27_13389593     AAsi    G    C        0      0        2 
  27  chr27_13389593     AKia    G    C        0      0        2 
  27  chr27_13389593     AOna    G    C        0      0        2 
  27  chr27_13389593     ASom    G    C        0      0        2 
  27  chr27_13389593     HCab    G    C        1      2        2 
  27  chr27_13389593     HPrz    G    C        1      2        2 
  27  chr27_13389593     ZBoe    G    C        0      0        2 
  27  chr27_13389593     ZGre    G    C        0      0        2 
  27  chr27_13389593     ZHar    G    C        0      0        2 
  27  chr27_13389593   Sample    G    C        0      0        2 
  27  chr27_13394732     AAsi    C    T        0      0        2 
  27  chr27_13394732     AKia    C    T        0      0        2 
  27  chr27_13394732     AOna    C    T        0      0        2 
  27  chr27_13394732     ASom    C    T        0      0        2 
  27  chr27_13394732     HCab    C    T        0      0        2 
  27  chr27_13394732     HPrz    C    T        0      0        2 
  27  chr27_13394732     ZBoe    C    T      0.5      1        2 
  27  chr27_13394732     ZGre    C    T        0      0        2 
  27  chr27_13394732     ZHar    C    T        0      0        2 
  27  chr27_13394732   Sample    C    T        0      0        2 
  27  chr27_13397703     AAsi    G    A        0      0        2 
  27  chr27_13397703     AKia    G    A        0      0        2 
  27  chr27_13397703     AOna    G    A        0      0        2 
  27  chr27_13397703     ASom    G    A        0      0        2 
  27  chr27_13397703     HCab    G    A        0      0        2 
  27  chr27_13397703     HPrz    G    A        0      0        2 
  27  chr27_13397703     ZBoe    G    A        0      0        2 
  27  chr27_13397703     ZGre    G    A        0      0        2 
  27  chr27_13397703     ZHar    G    A        1      2        2 
  27  chr27_13397703   Sample    G    A        0      0        2 
  27  chr27_13399990     AAsi    A    G        1      2        2 
  27  chr27_13399990     AKia    A    G        0      0        2 
  27  chr27_13399990     AOna    A    G        0      0        2 
  27  chr27_13399990     ASom    A    G        1      2        2 
  27  chr27_13399990     HCab    A    G        0      0        2 
  27  chr27_13399990     HPrz    A    G        0      0        2 
  27  chr27_13399990     ZBoe    A    G        0      0        2 
  27  chr27_13399990     ZGre    A    G        0      0        2 
  27  chr27_13399990     ZHar    A    G        0      0        2 
  27  chr27_13399990   Sample    A    G        1      2        2 
  27  chr27_13400237     AAsi    C    A        0      0        2 
  27  chr27_13400237     AKia    C    A        0      0        2 
  27  chr27_13400237     AOna    C    A        0      0        2 
  27  chr27_13400237     ASom    C    A        0      0        2 
  27  chr27_13400237     HCab    C    A        0      0        2 
  27  chr27_13400237     HPrz    C    A        0      0        2 
  27  chr27_13400237     ZBoe    C    A        0      0        2 
  27  chr27_13400237     ZGre    C    A        0      0        2 
  27  chr27_13400237     ZHar    C    A        1      2        2 
  27  chr27_13400237   Sample    C    A        0      0        2 
  27  chr27_13418281     AAsi    A    G        0      0        2 
  27  chr27_13418281     AKia    A    G        0      0        2 
  27  chr27_13418281     AOna    A    G        0      0        2 
  27  chr27_13418281     ASom    A    G        0      0        2 
  27  chr27_13418281     HCab    A    G        0      0        2 
  27  chr27_13418281     HPrz    A    G        0      0        2 
  27  chr27_13418281     ZBoe    A    G        0      0        2 
  27  chr27_13418281     ZGre    A    G        0      0        2 
  27  chr27_13418281     ZHar    A    G        1      2        2 
  27  chr27_13418281   Sample    A    G        0      0        2 
  27  chr27_13432215     AAsi    C    T        0      0        2 
  27  chr27_13432215     AKia    C    T        0      0        2 
  27  chr27_13432215     AOna    C    T        0      0        2 
  27  chr27_13432215     ASom    C    T        0      0        2 
  27  chr27_13432215     HCab    C    T        0      0        2 
  27  chr27_13432215     HPrz    C    T        0      0        2 
  27  chr27_13432215     ZBoe    C    T        0      0        2 
  27  chr27_13432215     ZGre    C    T        0      0        2 
  27  chr27_13432215     ZHar    C    T      0.5      1        2 
  27  chr27_13432215   Sample    C    T        0      0        2 
  27  chr27_13434603     AAsi    A    G        0      0        2 
  27  chr27_13434603     AKia    A    G        0      0        2 
  27  chr27_13434603     AOna    A    G        0      0        2 
  27  chr27_13434603     ASom    A    G        0      0        2 
  27  chr27_13434603     HCab    A    G        1      2        2 
  27  chr27_13434603     HPrz    A    G        1      2        2 
  27  chr27_13434603     ZBoe    A    G        0      0        2 
  27  chr27_13434603     ZGre    A    G        0      0        2 
  27  chr27_13434603     ZHar    A    G        0      0        2 
  27  chr27_13434603   Sample    A    G        0      0        2 
  27  chr27_13441198     AAsi    G    A        1      2        2 
  27  chr27_13441198     AKia    G    A        1      2        2 
  27  chr27_13441198     AOna    G    A        1      2        2 
  27  chr27_13441198     ASom    G    A        1      2        2 
  27  chr27_13441198     HCab    G    A        0      0        2 
  27  chr27_13441198     HPrz    G    A        0      0        2 
  27  chr27_13441198     ZBoe    G    A        0      0        2 
  27  chr27_13441198     ZGre    G    A        0      0        2 
  27  chr27_13441198     ZHar    G    A        0      0        2 
  27  chr27_13441198   Sample    G    A        1      2        2 
  27  chr27_13446466     AAsi    T    C        0      0        2 
  27  chr27_13446466     AKia    T    C        0      0        2 
  27  chr27_13446466     AOna    T    C        0      0        2 
  27  chr27_13446466     ASom    T    C        0      0        2 
  27  chr27_13446466     HCab    T    C        1      2        2 
  27  chr27_13446466     HPrz    T    C        1      2        2 
  27  chr27_13446466     ZBoe    T    C        0      0        2 
  27  chr27_13446466     ZGre    T    C        0      0        2 
  27  chr27_13446466     ZHar    T    C        0      0        2 
  27  chr27_13446466   Sample    T    C        0      0        2 
  27  chr27_13446517     AAsi    C    T        0      0        2 
  27  chr27_13446517     AKia    C    T        0      0        2 
  27  chr27_13446517     AOna    C    T        0      0        2 
  27  chr27_13446517     ASom    C    T        0      0        2 
  27  chr27_13446517     HCab    C    T        0      0        2 
  27  chr27_13446517     HPrz    C    T        0      0        2 
  27  chr27_13446517     ZBoe    C    T        1      2        2 
  27  chr27_13446517     ZGre    C    T        1      2        2 
  27  chr27_13446517     ZHar    C    T        1      2        2 
  27  chr27_13446517   Sample    C    T        0      0        2 
  27  chr27_13459229     AAsi    T    C        0      0        2 
  27  chr27_13459229     AKia    T    C        0      0        2 
  27  chr27_13459229     AOna    T    C        0      0        2 
  27  chr27_13459229     ASom    T    C        0      0        2 
  27  chr27_13459229     HCab    T    C        0      0        2 
  27  chr27_13459229     HPrz    T    C        0      0        2 
  27  chr27_13459229     ZBoe    T    C        0      0        2 
  27  chr27_13459229     ZGre    T    C      0.5      1        2 
  27  chr27_13459229     ZHar    T    C        0      0        2 
  27  chr27_13459229   Sample    T    C        0      0        2 
  27  chr27_13464106     AAsi    T    C        0      0        2 
  27  chr27_13464106     AKia    T    C      0.5      1        2 
  27  chr27_13464106     AOna    T    C      0.5      1        2 
  27  chr27_13464106     ASom    T    C        0      0        2 
  27  chr27_13464106     HCab    T    C        0      0        2 
  27  chr27_13464106     HPrz    T    C        0      0        2 
  27  chr27_13464106     ZBoe    T    C        0      0        2 
  27  chr27_13464106     ZGre    T    C        0      0        2 
  27  chr27_13464106     ZHar    T    C        0      0        2 
  27  chr27_13464106   Sample    T    C        0      0        2 
  27  chr27_13464290     AAsi    G    A        0      0        2 
  27  chr27_13464290     AKia    G    A        0      0        2 
  27  chr27_13464290     AOna    G    A        0      0        2 
  27  chr27_13464290     ASom    G    A      0.5      1        2 
  27  chr27_13464290     HCab    G    A        0      0        2 
  27  chr27_13464290     HPrz    G    A        0      0        2 
  27  chr27_13464290     ZBoe    G    A        0      0        2 
  27  chr27_13464290     ZGre    G    A        0      0        2 
  27  chr27_13464290     ZHar    G    A        0      0        2 
  27  chr27_13464290   Sample    G    A        0      0        2 
  27  chr27_13474502     AAsi    A    G        0      0        2 
  27  chr27_13474502     AKia    A    G        0      0        2 
  27  chr27_13474502     AOna    A    G        0      0        2 
  27  chr27_13474502     ASom    A    G        0      0        2 
  27  chr27_13474502     HCab    A    G        0      0        2 
  27  chr27_13474502     HPrz    A    G        0      0        2 
  27  chr27_13474502     ZBoe    A    G        0      0        2 
  27  chr27_13474502     ZGre    A    G        0      0        2 
  27  chr27_13474502     ZHar    A    G        1      2        2 
  27  chr27_13474502   Sample    A    G        0      0        2 
  27  chr27_13483744     AAsi    A    G        0      0        2 
  27  chr27_13483744     AKia    A    G        0      0        2 
  27  chr27_13483744     AOna    A    G        0      0        2 
  27  chr27_13483744     ASom    A    G        0      0        2 
  27  chr27_13483744     HCab    A    G        1      2        2 
  27  chr27_13483744     HPrz    A    G        1      2        2 
  27  chr27_13483744     ZBoe    A    G        0      0        2 
  27  chr27_13483744     ZGre    A    G        0      0        2 
  27  chr27_13483744     ZHar    A    G        0      0        2 
  27  chr27_13483744   Sample    A    G        0      0        2 
  27  chr27_13495685     AAsi    T    G        0      0        2 
  27  chr27_13495685     AKia    T    G        0      0        2 
  27  chr27_13495685     AOna    T    G        0      0        2 
  27  chr27_13495685     ASom    T    G        0      0        2 
  27  chr27_13495685     HCab    T    G        1      2        2 
  27  chr27_13495685     HPrz    T    G        1      2        2 
  27  chr27_13495685     ZBoe    T    G        0      0        2 
  27  chr27_13495685     ZGre    T    G        0      0        2 
  27  chr27_13495685     ZHar    T    G        0      0        2 
  27  chr27_13495685   Sample    T    G        0      0        2 
  27  chr27_13517249     AAsi    T    C        0      0        2 
  27  chr27_13517249     AKia    T    C        0      0        2 
  27  chr27_13517249     AOna    T    C      0.5      1        2 
  27  chr27_13517249     ASom    T    C        0      0        2 
  27  chr27_13517249     HCab    T    C        0      0        2 
  27  chr27_13517249     HPrz    T    C        0      0        2 
  27  chr27_13517249     ZBoe    T    C        0      0        2 
  27  chr27_13517249     ZGre    T    C        0      0        2 
  27  chr27_13517249     ZHar    T    C        0      0        2 
  27  chr27_13517249   Sample    T    C        0      0        2 
  27  chr27_13520166     AAsi    A    T        0      0        2 
  27  chr27_13520166     AKia    A    T        0      0        2 
  27  chr27_13520166     AOna    A    T        0      0        2 
  27  chr27_13520166     ASom    A    T        0      0        2 
  27  chr27_13520166     HCab    A    T        0      0        2 
  27  chr27_13520166     HPrz    A    T        0      0        2 
  27  chr27_13520166     ZBoe    A    T      0.5      1        2 
  27  chr27_13520166     ZGre    A    T        0      0        2 
  27  chr27_13520166     ZHar    A    T        0      0        2 
  27  chr27_13520166   Sample    A    T        0      0        2 
  27  chr27_13520695     AAsi    C    T      0.5      1        2 
  27  chr27_13520695     AKia    C    T        0      0        2 
  27  chr27_13520695     AOna    C    T        0      0        2 
  27  chr27_13520695     ASom    C    T        0      0        2 
  27  chr27_13520695     HCab    C    T        0      0        2 
  27  chr27_13520695     HPrz    C    T        0      0        2 
  27  chr27_13520695     ZBoe    C    T        0      0        2 
  27  chr27_13520695     ZGre    C    T        0      0        2 
  27  chr27_13520695     ZHar    C    T        0      0        2 
  27  chr27_13520695   Sample    C    T        0      0        2 
  27  chr27_13525648     AAsi    A    G        0      0        2 
  27  chr27_13525648     AKia    A    G        0      0        2 
  27  chr27_13525648     AOna    A    G        0      0        2 
  27  chr27_13525648     ASom    A    G        0      0        2 
  27  chr27_13525648     HCab    A    G        0      0        2 
  27  chr27_13525648     HPrz    A    G        0      0        2 
  27  chr27_13525648     ZBoe    A    G        0      0        2 
  27  chr27_13525648     ZGre    A    G        1      2        2 
  27  chr27_13525648     ZHar    A    G        0      0        2 
  27  chr27_13525648   Sample    A    G        0      0        2 
  27  chr27_13534376     AAsi    T    C        0      0        2 
  27  chr27_13534376     AKia    T    C        0      0        2 
  27  chr27_13534376     AOna    T    C        0      0        2 
  27  chr27_13534376     ASom    T    C        0      0        2 
  27  chr27_13534376     HCab    T    C        0      0        2 
  27  chr27_13534376     HPrz    T    C      0.5      1        2 
  27  chr27_13534376     ZBoe    T    C        0      0        2 
  27  chr27_13534376     ZGre    T    C        0      0        2 
  27  chr27_13534376     ZHar    T    C        0      0        2 
  27  chr27_13534376   Sample    T    C        0      0        2 
  27  chr27_13536740     AAsi    T    C      0.5      1        2 
  27  chr27_13536740     AKia    T    C        0      0        2 
  27  chr27_13536740     AOna    T    C        0      0        2 
  27  chr27_13536740     ASom    T    C        0      0        2 
  27  chr27_13536740     HCab    T    C        0      0        2 
  27  chr27_13536740     HPrz    T    C        0      0        2 
  27  chr27_13536740     ZBoe    T    C        0      0        2 
  27  chr27_13536740     ZGre    T    C        0      0        2 
  27  chr27_13536740     ZHar    T    C        1      2        2 
  27  chr27_13536740   Sample    T    C        0      0        2 
  27  chr27_13538008     AAsi    A    C        0      0        2 
  27  chr27_13538008     AKia    A    C        0      0        2 
  27  chr27_13538008     AOna    A    C        0      0        2 
  27  chr27_13538008     ASom    A    C        0      0        2 
  27  chr27_13538008     HCab    A    C        0      0        2 
  27  chr27_13538008     HPrz    A    C      0.5      1        2 
  27  chr27_13538008     ZBoe    A    C        0      0        2 
  27  chr27_13538008     ZGre    A    C        0      0        2 
  27  chr27_13538008     ZHar    A    C        0      0        2 
  27  chr27_13538008   Sample    A    C        0      0        2 
  27  chr27_13540404     AAsi    C    T        0      0        2 
  27  chr27_13540404     AKia    C    T        0      0        2 
  27  chr27_13540404     AOna    C    T        0      0        2 
  27  chr27_13540404     ASom    C    T        0      0        2 
  27  chr27_13540404     HCab    C    T        0      0        2 
  27  chr27_13540404     HPrz    C    T        0      0        2 
  27  chr27_13540404     ZBoe    C    T        0      0        2 
  27  chr27_13540404     ZGre    C    T        1      2        2 
  27  chr27_13540404     ZHar    C    T        0      0        2 
  27  chr27_13540404   Sample    C    T        0      0        2 
  27  chr27_13540515     AAsi    T    C        0      0        2 
  27  chr27_13540515     AKia    T    C        0      0        2 
  27  chr27_13540515     AOna    T    C        0      0        2 
  27  chr27_13540515     ASom    T    C        0      0        2 
  27  chr27_13540515     HCab    T    C        0      0        2 
  27  chr27_13540515     HPrz    T    C        0      0        2 
  27  chr27_13540515     ZBoe    T    C      0.5      1        2 
  27  chr27_13540515     ZGre    T    C        0      0        2 
  27  chr27_13540515     ZHar    T    C        0      0        2 
  27  chr27_13540515   Sample    T    C        0      0        2 
  27  chr27_13547431     AAsi    T    C        0      0        2 
  27  chr27_13547431     AKia    T    C        0      0        2 
  27  chr27_13547431     AOna    T    C        0      0        2 
  27  chr27_13547431     ASom    T    C      0.5      1        2 
  27  chr27_13547431     HCab    T    C        0      0        2 
  27  chr27_13547431     HPrz    T    C        0      0        2 
  27  chr27_13547431     ZBoe    T    C        0      0        2 
  27  chr27_13547431     ZGre    T    C        0      0        2 
  27  chr27_13547431     ZHar    T    C        0      0        2 
  27  chr27_13547431   Sample    T    C        0      0        2 
  27  chr27_13549406     AAsi    C    T        0      0        2 
  27  chr27_13549406     AKia    C    T        0      0        2 
  27  chr27_13549406     AOna    C    T        0      0        2 
  27  chr27_13549406     ASom    C    T        0      0        2 
  27  chr27_13549406     HCab    C    T        0      0        2 
  27  chr27_13549406     HPrz    C    T        0      0        2 
  27  chr27_13549406     ZBoe    C    T      0.5      1        2 
  27  chr27_13549406     ZGre    C    T        0      0        2 
  27  chr27_13549406     ZHar    C    T        0      0        2 
  27  chr27_13549406   Sample    C    T        0      0        2 
  27  chr27_13551215     AAsi    A    C        0      0        2 
  27  chr27_13551215     AKia    A    C        1      2        2 
  27  chr27_13551215     AOna    A    C      0.5      1        2 
  27  chr27_13551215     ASom    A    C        0      0        2 
  27  chr27_13551215     HCab    A    C        0      0        2 
  27  chr27_13551215     HPrz    A    C        0      0        2 
  27  chr27_13551215     ZBoe    A    C        0      0        2 
  27  chr27_13551215     ZGre    A    C        0      0        2 
  27  chr27_13551215     ZHar    A    C        0      0        2 
  27  chr27_13551215   Sample    A    C        0      0        2 
  27  chr27_13553290     AAsi    T    G        0      0        2 
  27  chr27_13553290     AKia    T    G        1      2        2 
  27  chr27_13553290     AOna    T    G      0.5      1        2 
  27  chr27_13553290     ASom    T    G        0      0        2 
  27  chr27_13553290     HCab    T    G        0      0        2 
  27  chr27_13553290     HPrz    T    G        0      0        2 
  27  chr27_13553290     ZBoe    T    G        0      0        2 
  27  chr27_13553290     ZGre    T    G        0      0        2 
  27  chr27_13553290     ZHar    T    G        0      0        2 
  27  chr27_13553290   Sample    T    G        0      0        2 
  27  chr27_13555237     AAsi    C    T        0      0        2 
  27  chr27_13555237     AKia    C    T        0      0        2 
  27  chr27_13555237     AOna    C    T        0      0        2 
  27  chr27_13555237     ASom    C    T        0      0        2 
  27  chr27_13555237     HCab    C    T        0      0        2 
  27  chr27_13555237     HPrz    C    T        0      0        2 
  27  chr27_13555237     ZBoe    C    T      0.5      1        2 
  27  chr27_13555237     ZGre    C    T        0      0        2 
  27  chr27_13555237     ZHar    C    T        0      0        2 
  27  chr27_13555237   Sample    C    T        0      0        2 
  27  chr27_13558979     AAsi    A    G        0      0        2 
  27  chr27_13558979     AKia    A    G        0      0        2 
  27  chr27_13558979     AOna    A    G        0      0        2 
  27  chr27_13558979     ASom    A    G        0      0        2 
  27  chr27_13558979     HCab    A    G        0      0        2 
  27  chr27_13558979     HPrz    A    G        0      0        2 
  27  chr27_13558979     ZBoe    A    G        0      0        2 
  27  chr27_13558979     ZGre    A    G        0      0        2 
  27  chr27_13558979     ZHar    A    G      0.5      1        2 
  27  chr27_13558979   Sample    A    G        0      0        2 
  27  chr27_13563983     AAsi    T    G        0      0        2 
  27  chr27_13563983     AKia    T    G        0      0        2 
  27  chr27_13563983     AOna    T    G        0      0        2 
  27  chr27_13563983     ASom    T    G        0      0        2 
  27  chr27_13563983     HCab    T    G        0      0        2 
  27  chr27_13563983     HPrz    T    G        0      0        2 
  27  chr27_13563983     ZBoe    T    G        0      0        2 
  27  chr27_13563983     ZGre    T    G        0      0        2 
  27  chr27_13563983     ZHar    T    G        1      2        2 
  27  chr27_13563983   Sample    T    G        0      0        2 
  27  chr27_13568981     AAsi    T    C        0      0        2 
  27  chr27_13568981     AKia    T    C        0      0        2 
  27  chr27_13568981     AOna    T    C        0      0        2 
  27  chr27_13568981     ASom    T    C        0      0        2 
  27  chr27_13568981     HCab    T    C        0      0        2 
  27  chr27_13568981     HPrz    T    C        0      0        2 
  27  chr27_13568981     ZBoe    T    C        0      0        2 
  27  chr27_13568981     ZGre    T    C        1      2        2 
  27  chr27_13568981     ZHar    T    C        0      0        2 
  27  chr27_13568981   Sample    T    C        0      0        2 
  27  chr27_13571741     AAsi    A    G      0.5      1        2 
  27  chr27_13571741     AKia    A    G        0      0        2 
  27  chr27_13571741     AOna    A    G        0      0        2 
  27  chr27_13571741     ASom    A    G        0      0        2 
  27  chr27_13571741     HCab    A    G        0      0        2 
  27  chr27_13571741     HPrz    A    G        0      0        2 
  27  chr27_13571741     ZBoe    A    G        0      0        2 
  27  chr27_13571741     ZGre    A    G        0      0        2 
  27  chr27_13571741     ZHar    A    G        0      0        2 
  27  chr27_13571741   Sample    A    G        0      0        2 
  27  chr27_13575337     AAsi    A    G        0      0        2 
  27  chr27_13575337     AKia    A    G        0      0        2 
  27  chr27_13575337     AOna    A    G        0      0        2 
  27  chr27_13575337     ASom    A    G        0      0        2 
  27  chr27_13575337     HCab    A    G        0      0        2 
  27  chr27_13575337     HPrz    A    G        0      0        2 
  27  chr27_13575337     ZBoe    A    G      0.5      1        2 
  27  chr27_13575337     ZGre    A    G        0      0        2 
  27  chr27_13575337     ZHar    A    G        0      0        2 
  27  chr27_13575337   Sample    A    G        0      0        2 
  27  chr27_13575585     AAsi    G    A        0      0        2 
  27  chr27_13575585     AKia    G    A        0      0        2 
  27  chr27_13575585     AOna    G    A        0      0        2 
  27  chr27_13575585     ASom    G    A        0      0        2 
  27  chr27_13575585     HCab    G    A        0      0        2 
  27  chr27_13575585     HPrz    G    A      0.5      1        2 
  27  chr27_13575585     ZBoe    G    A        0      0        2 
  27  chr27_13575585     ZGre    G    A        0      0        2 
  27  chr27_13575585     ZHar    G    A        0      0        2 
  27  chr27_13575585   Sample    G    A        0      0        2 
  27  chr27_13585166     AAsi    T    C      0.5      1        2 
  27  chr27_13585166     AKia    T    C        0      0        2 
  27  chr27_13585166     AOna    T    C        0      0        2 
  27  chr27_13585166     ASom    T    C        0      0        2 
  27  chr27_13585166     HCab    T    C        0      0        2 
  27  chr27_13585166     HPrz    T    C        0      0        2 
  27  chr27_13585166     ZBoe    T    C        0      0        2 
  27  chr27_13585166     ZGre    T    C        0      0        2 
  27  chr27_13585166     ZHar    T    C        0      0        2 
  27  chr27_13585166   Sample    T    C        1      2        2 
  27  chr27_13587803     AAsi    C    T        0      0        2 
  27  chr27_13587803     AKia    C    T        0      0        2 
  27  chr27_13587803     AOna    C    T        0      0        2 
  27  chr27_13587803     ASom    C    T        0      0        2 
  27  chr27_13587803     HCab    C    T        0      0        2 
  27  chr27_13587803     HPrz    C    T        0      0        2 
  27  chr27_13587803     ZBoe    C    T        1      2        2 
  27  chr27_13587803     ZGre    C    T        1      2        2 
  27  chr27_13587803     ZHar    C    T        1      2        2 
  27  chr27_13587803   Sample    C    T        0      0        2 
  27  chr27_13590731     AAsi    G    C        0      0        2 
  27  chr27_13590731     AKia    G    C        0      0        2 
  27  chr27_13590731     AOna    G    C        0      0        2 
  27  chr27_13590731     ASom    G    C        0      0        2 
  27  chr27_13590731     HCab    G    C        0      0        2 
  27  chr27_13590731     HPrz    G    C        0      0        2 
  27  chr27_13590731     ZBoe    G    C        0      0        2 
  27  chr27_13590731     ZGre    G    C        1      2        2 
  27  chr27_13590731     ZHar    G    C        0      0        2 
  27  chr27_13590731   Sample    G    C        0      0        2 
  27  chr27_13593512     AAsi    G    A        0      0        2 
  27  chr27_13593512     AKia    G    A        0      0        2 
  27  chr27_13593512     AOna    G    A        0      0        2 
  27  chr27_13593512     ASom    G    A        0      0        2 
  27  chr27_13593512     HCab    G    A        0      0        2 
  27  chr27_13593512     HPrz    G    A        0      0        2 
  27  chr27_13593512     ZBoe    G    A        1      2        2 
  27  chr27_13593512     ZGre    G    A        1      2        2 
  27  chr27_13593512     ZHar    G    A        1      2        2 
  27  chr27_13593512   Sample    G    A        0      0        2 
  27  chr27_13601296     AAsi    C    T        0      0        2 
  27  chr27_13601296     AKia    C    T        0      0        2 
  27  chr27_13601296     AOna    C    T        0      0        2 
  27  chr27_13601296     ASom    C    T        0      0        2 
  27  chr27_13601296     HCab    C    T        0      0        2 
  27  chr27_13601296     HPrz    C    T      0.5      1        2 
  27  chr27_13601296     ZBoe    C    T        0      0        2 
  27  chr27_13601296     ZGre    C    T        0      0        2 
  27  chr27_13601296     ZHar    C    T        0      0        2 
  27  chr27_13601296   Sample    C    T        0      0        2 
  27  chr27_13602499     AAsi    A    G      0.5      1        2 
  27  chr27_13602499     AKia    A    G        0      0        2 
  27  chr27_13602499     AOna    A    G        0      0        2 
  27  chr27_13602499     ASom    A    G        0      0        2 
  27  chr27_13602499     HCab    A    G        0      0        2 
  27  chr27_13602499     HPrz    A    G        0      0        2 
  27  chr27_13602499     ZBoe    A    G        0      0        2 
  27  chr27_13602499     ZGre    A    G        0      0        2 
  27  chr27_13602499     ZHar    A    G        0      0        2 
  27  chr27_13602499   Sample    A    G        1      2        2 
  27  chr27_13624372     AAsi    G    A        0      0        2 
  27  chr27_13624372     AKia    G    A        1      2        2 
  27  chr27_13624372     AOna    G    A        0      0        2 
  27  chr27_13624372     ASom    G    A        0      0        2 
  27  chr27_13624372     HCab    G    A        0      0        2 
  27  chr27_13624372     HPrz    G    A        0      0        2 
  27  chr27_13624372     ZBoe    G    A        0      0        2 
  27  chr27_13624372     ZGre    G    A        0      0        2 
  27  chr27_13624372     ZHar    G    A        0      0        2 
  27  chr27_13624372   Sample    G    A        0      0        2 
  27  chr27_13624434     AAsi    G    A        0      0        2 
  27  chr27_13624434     AKia    G    A        0      0        2 
  27  chr27_13624434     AOna    G    A        0      0        2 
  27  chr27_13624434     ASom    G    A        0      0        2 
  27  chr27_13624434     HCab    G    A        1      2        2 
  27  chr27_13624434     HPrz    G    A        1      2        2 
  27  chr27_13624434     ZBoe    G    A        0      0        2 
  27  chr27_13624434     ZGre    G    A        0      0        2 
  27  chr27_13624434     ZHar    G    A        0      0        2 
  27  chr27_13624434   Sample    G    A        0      0        2 
  27  chr27_13626061     AAsi    A    G        0      0        2 
  27  chr27_13626061     AKia    A    G        0      0        2 
  27  chr27_13626061     AOna    A    G        0      0        2 
  27  chr27_13626061     ASom    A    G        0      0        2 
  27  chr27_13626061     HCab    A    G        1      2        2 
  27  chr27_13626061     HPrz    A    G        1      2        2 
  27  chr27_13626061     ZBoe    A    G        0      0        2 
  27  chr27_13626061     ZGre    A    G        0      0        2 
  27  chr27_13626061     ZHar    A    G        0      0        2 
  27  chr27_13626061   Sample    A    G        0      0        2 
  27  chr27_13626393     AAsi    G    A        0      0        2 
  27  chr27_13626393     AKia    G    A        0      0        2 
  27  chr27_13626393     AOna    G    A        0      0        2 
  27  chr27_13626393     ASom    G    A        0      0        2 
  27  chr27_13626393     HCab    G    A        1      2        2 
  27  chr27_13626393     HPrz    G    A      0.5      1        2 
  27  chr27_13626393     ZBoe    G    A        0      0        2 
  27  chr27_13626393     ZGre    G    A        0      0        2 
  27  chr27_13626393     ZHar    G    A        0      0        2 
  27  chr27_13626393   Sample    G    A        0      0        2 
  27  chr27_13627718     AAsi    G    A        0      0        2 
  27  chr27_13627718     AKia    G    A        0      0        2 
  27  chr27_13627718     AOna    G    A        0      0        2 
  27  chr27_13627718     ASom    G    A        0      0        2 
  27  chr27_13627718     HCab    G    A        0      0        2 
  27  chr27_13627718     HPrz    G    A        0      0        2 
  27  chr27_13627718     ZBoe    G    A        0      0        2 
  27  chr27_13627718     ZGre    G    A        1      2        2 
  27  chr27_13627718     ZHar    G    A        0      0        2 
  27  chr27_13627718   Sample    G    A        0      0        2 
  27  chr27_13629597     AAsi    G    A        0      0        2 
  27  chr27_13629597     AKia    G    A        0      0        2 
  27  chr27_13629597     AOna    G    A        0      0        2 
  27  chr27_13629597     ASom    G    A      0.5      1        2 
  27  chr27_13629597     HCab    G    A        0      0        2 
  27  chr27_13629597     HPrz    G    A        0      0        2 
  27  chr27_13629597     ZBoe    G    A        0      0        2 
  27  chr27_13629597     ZGre    G    A        1      2        2 
  27  chr27_13629597     ZHar    G    A        0      0        2 
  27  chr27_13629597   Sample    G    A        0      0        2 
  27  chr27_13632864     AAsi    T    C        0      0        2 
  27  chr27_13632864     AKia    T    C        0      0        2 
  27  chr27_13632864     AOna    T    C        0      0        2 
  27  chr27_13632864     ASom    T    C        0      0        2 
  27  chr27_13632864     HCab    T    C        0      0        2 
  27  chr27_13632864     HPrz    T    C      0.5      1        2 
  27  chr27_13632864     ZBoe    T    C        0      0        2 
  27  chr27_13632864     ZGre    T    C        0      0        2 
  27  chr27_13632864     ZHar    T    C        0      0        2 
  27  chr27_13632864   Sample    T    C        0      0        2 
  27  chr27_13633582     AAsi    C    T        0      0        2 
  27  chr27_13633582     AKia    C    T        0      0        2 
  27  chr27_13633582     AOna    C    T        0      0        2 
  27  chr27_13633582     ASom    C    T        0      0        2 
  27  chr27_13633582     HCab    C    T        0      0        2 
  27  chr27_13633582     HPrz    C    T        0      0        2 
  27  chr27_13633582     ZBoe    C    T        1      2        2 
  27  chr27_13633582     ZGre    C    T        0      0        2 
  27  chr27_13633582     ZHar    C    T        0      0        2 
  27  chr27_13633582   Sample    C    T        0      0        2 
  27  chr27_13637528     AAsi    T    G        0      0        2 
  27  chr27_13637528     AKia    T    G        0      0        2 
  27  chr27_13637528     AOna    T    G        1      2        2 
  27  chr27_13637528     ASom    T    G        0      0        2 
  27  chr27_13637528     HCab    T    G        0      0        2 
  27  chr27_13637528     HPrz    T    G        0      0        2 
  27  chr27_13637528     ZBoe    T    G        0      0        2 
  27  chr27_13637528     ZGre    T    G        0      0        2 
  27  chr27_13637528     ZHar    T    G        0      0        2 
  27  chr27_13637528   Sample    T    G        0      0        2 
  27  chr27_13639805     AAsi    T    C        1      2        2 
  27  chr27_13639805     AKia    T    C        0      0        2 
  27  chr27_13639805     AOna    T    C        0      0        2 
  27  chr27_13639805     ASom    T    C      0.5      1        2 
  27  chr27_13639805     HCab    T    C        0      0        2 
  27  chr27_13639805     HPrz    T    C        0      0        2 
  27  chr27_13639805     ZBoe    T    C        0      0        2 
  27  chr27_13639805     ZGre    T    C        0      0        2 
  27  chr27_13639805     ZHar    T    C        0      0        2 
  27  chr27_13639805   Sample    T    C        1      2        2 
  27  chr27_13641387     AAsi    C    T        0      0        2 
  27  chr27_13641387     AKia    C    T        0      0        2 
  27  chr27_13641387     AOna    C    T        0      0        2 
  27  chr27_13641387     ASom    C    T        0      0        2 
  27  chr27_13641387     HCab    C    T        1      2        2 
  27  chr27_13641387     HPrz    C    T        1      2        2 
  27  chr27_13641387     ZBoe    C    T        0      0        2 
  27  chr27_13641387     ZGre    C    T        0      0        2 
  27  chr27_13641387     ZHar    C    T        0      0        2 
  27  chr27_13641387   Sample    C    T        0      0        2 
  27  chr27_13641739     AAsi    G    T        0      0        2 
  27  chr27_13641739     AKia    G    T        0      0        2 
  27  chr27_13641739     AOna    G    T        0      0        2 
  27  chr27_13641739     ASom    G    T        0      0        2 
  27  chr27_13641739     HCab    G    T        0      0        2 
  27  chr27_13641739     HPrz    G    T        0      0        2 
  27  chr27_13641739     ZBoe    G    T        0      0        2 
  27  chr27_13641739     ZGre    G    T      0.5      1        2 
  27  chr27_13641739     ZHar    G    T        0      0        2 
  27  chr27_13641739   Sample    G    T        0      0        2 
  27  chr27_13654582     AAsi    G    T        0      0        2 
  27  chr27_13654582     AKia    G    T        0      0        2 
  27  chr27_13654582     AOna    G    T        0      0        2 
  27  chr27_13654582     ASom    G    T        0      0        2 
  27  chr27_13654582     HCab    G    T        0      0        2 
  27  chr27_13654582     HPrz    G    T        0      0        2 
  27  chr27_13654582     ZBoe    G    T        0      0        2 
  27  chr27_13654582     ZGre    G    T      0.5      1        2 
  27  chr27_13654582     ZHar    G    T        0      0        2 
  27  chr27_13654582   Sample    G    T        0      0        2 
  27  chr27_13661340     AAsi    T    C        0      0        2 
  27  chr27_13661340     AKia    T    C        0      0        2 
  27  chr27_13661340     AOna    T    C        1      2        2 
  27  chr27_13661340     ASom    T    C        0      0        2 
  27  chr27_13661340     HCab    T    C        0      0        2 
  27  chr27_13661340     HPrz    T    C        0      0        2 
  27  chr27_13661340     ZBoe    T    C        0      0        2 
  27  chr27_13661340     ZGre    T    C        0      0        2 
  27  chr27_13661340     ZHar    T    C        0      0        2 
  27  chr27_13661340   Sample    T    C        0      0        2 
  27  chr27_13665576     AAsi    G    A        0      0        2 
  27  chr27_13665576     AKia    G    A        0      0        2 
  27  chr27_13665576     AOna    G    A        0      0        2 
  27  chr27_13665576     ASom    G    A      0.5      1        2 
  27  chr27_13665576     HCab    G    A        0      0        2 
  27  chr27_13665576     HPrz    G    A        0      0        2 
  27  chr27_13665576     ZBoe    G    A        0      0        2 
  27  chr27_13665576     ZGre    G    A        0      0        2 
  27  chr27_13665576     ZHar    G    A        0      0        2 
  27  chr27_13665576   Sample    G    A        0      0        2 
  27  chr27_13666752     AAsi    G    A        0      0        2 
  27  chr27_13666752     AKia    G    A        0      0        2 
  27  chr27_13666752     AOna    G    A        1      2        2 
  27  chr27_13666752     ASom    G    A        0      0        2 
  27  chr27_13666752     HCab    G    A        0      0        2 
  27  chr27_13666752     HPrz    G    A        0      0        2 
  27  chr27_13666752     ZBoe    G    A        0      0        2 
  27  chr27_13666752     ZGre    G    A        0      0        2 
  27  chr27_13666752     ZHar    G    A        0      0        2 
  27  chr27_13666752   Sample    G    A        0      0        2 
  27  chr27_13666825     AAsi    T    C        0      0        2 
  27  chr27_13666825     AKia    T    C        0      0        2 
  27  chr27_13666825     AOna    T    C        0      0        2 
  27  chr27_13666825     ASom    T    C        0      0        2 
  27  chr27_13666825     HCab    T    C        0      0        2 
  27  chr27_13666825     HPrz    T    C        0      0        2 
  27  chr27_13666825     ZBoe    T    C      0.5      1        2 
  27  chr27_13666825     ZGre    T    C        0      0        2 
  27  chr27_13666825     ZHar    T    C        0      0        2 
  27  chr27_13666825   Sample    T    C        0      0        2 
  27  chr27_13670467     AAsi    G    A        0      0        2 
  27  chr27_13670467     AKia    G    A        0      0        2 
  27  chr27_13670467     AOna    G    A        0      0        2 
  27  chr27_13670467     ASom    G    A        0      0        2 
  27  chr27_13670467     HCab    G    A        0      0        2 
  27  chr27_13670467     HPrz    G    A        0      0        2 
  27  chr27_13670467     ZBoe    G    A        0      0        2 
  27  chr27_13670467     ZGre    G    A        0      0        2 
  27  chr27_13670467     ZHar    G    A        1      2        2 
  27  chr27_13670467   Sample    G    A        0      0        2 
  27  chr27_13677772     AAsi    A    G        0      0        2 
  27  chr27_13677772     AKia    A    G        0      0        2 
  27  chr27_13677772     AOna    A    G        0      0        2 
  27  chr27_13677772     ASom    A    G        0      0        2 
  27  chr27_13677772     HCab    A    G        0      0        2 
  27  chr27_13677772     HPrz    A    G        0      0        2 
  27  chr27_13677772     ZBoe    A    G      0.5      1        2 
  27  chr27_13677772     ZGre    A    G        0      0        2 
  27  chr27_13677772     ZHar    A    G        0      0        2 
  27  chr27_13677772   Sample    A    G        0      0        2 
  27  chr27_13686080     AAsi    G    A        0      0        2 
  27  chr27_13686080     AKia    G    A        1      2        2 
  27  chr27_13686080     AOna    G    A        1      2        2 
  27  chr27_13686080     ASom    G    A        0      0        2 
  27  chr27_13686080     HCab    G    A        0      0        2 
  27  chr27_13686080     HPrz    G    A        0      0        2 
  27  chr27_13686080     ZBoe    G    A        0      0        2 
  27  chr27_13686080     ZGre    G    A        0      0        2 
  27  chr27_13686080     ZHar    G    A        0      0        2 
  27  chr27_13686080   Sample    G    A        0      0        2 
  27  chr27_13690461     AAsi    A    C        0      0        2 
```
