## Supplementary File 2. Zonkey (Schubert et al. 2017) report for donkey specimen Ancient2. for "No genetic evidence yet for hinnies at Mazongshan (400-160 BCE), northwestern China": incl_ts.frq.strat (part 283 of 305)

```
  27  chr27_13690461     AKia    A    C        0      0        2 
  27  chr27_13690461     AOna    A    C        0      0        2 
  27  chr27_13690461     ASom    A    C      0.5      1        2 
  27  chr27_13690461     HCab    A    C        0      0        2 
  27  chr27_13690461     HPrz    A    C        0      0        2 
  27  chr27_13690461     ZBoe    A    C        0      0        2 
  27  chr27_13690461     ZGre    A    C        0      0        2 
  27  chr27_13690461     ZHar    A    C        0      0        2 
  27  chr27_13690461   Sample    A    C        0      0        2 
  27  chr27_13692301     AAsi    C    T        0      0        2 
  27  chr27_13692301     AKia    C    T        0      0        2 
  27  chr27_13692301     AOna    C    T        0      0        2 
  27  chr27_13692301     ASom    C    T        0      0        2 
  27  chr27_13692301     HCab    C    T        1      2        2 
  27  chr27_13692301     HPrz    C    T        1      2        2 
  27  chr27_13692301     ZBoe    C    T        0      0        2 
  27  chr27_13692301     ZGre    C    T        0      0        2 
  27  chr27_13692301     ZHar    C    T        0      0        2 
  27  chr27_13692301   Sample    C    T        0      0        2 
  27  chr27_13692535     AAsi    G    C        0      0        2 
  27  chr27_13692535     AKia    G    C        0      0        2 
  27  chr27_13692535     AOna    G    C        0      0        2 
  27  chr27_13692535     ASom    G    C        0      0        2 
  27  chr27_13692535     HCab    G    C        0      0        2 
  27  chr27_13692535     HPrz    G    C        0      0        2 
  27  chr27_13692535     ZBoe    G    C        0      0        2 
  27  chr27_13692535     ZGre    G    C        0      0        2 
  27  chr27_13692535     ZHar    G    C        1      2        2 
  27  chr27_13692535   Sample    G    C        0      0        2 
  27  chr27_13700631     AAsi    G    A        0      0        2 
  27  chr27_13700631     AKia    G    A        0      0        2 
  27  chr27_13700631     AOna    G    A        0      0        2 
  27  chr27_13700631     ASom    G    A        0      0        2 
  27  chr27_13700631     HCab    G    A        1      2        2 
  27  chr27_13700631     HPrz    G    A        1      2        2 
  27  chr27_13700631     ZBoe    G    A        0      0        2 
  27  chr27_13700631     ZGre    G    A        0      0        2 
  27  chr27_13700631     ZHar    G    A        0      0        2 
  27  chr27_13700631   Sample    G    A        0      0        2 
  27  chr27_13700665     AAsi    T    A        0      0        2 
  27  chr27_13700665     AKia    T    A        0      0        2 
  27  chr27_13700665     AOna    T    A        1      2        2 
  27  chr27_13700665     ASom    T    A        0      0        2 
  27  chr27_13700665     HCab    T    A        0      0        2 
  27  chr27_13700665     HPrz    T    A        0      0        2 
  27  chr27_13700665     ZBoe    T    A        0      0        2 
  27  chr27_13700665     ZGre    T    A        0      0        2 
  27  chr27_13700665     ZHar    T    A        0      0        2 
  27  chr27_13700665   Sample    T    A        0      0        2 
  27  chr27_13717295     AAsi    G    A        0      0        2 
  27  chr27_13717295     AKia    G    A        0      0        2 
  27  chr27_13717295     AOna    G    A        0      0        2 
  27  chr27_13717295     ASom    G    A        0      0        2 
  27  chr27_13717295     HCab    G    A        0      0        2 
  27  chr27_13717295     HPrz    G    A        0      0        2 
  27  chr27_13717295     ZBoe    G    A        0      0        2 
  27  chr27_13717295     ZGre    G    A        0      0        2 
  27  chr27_13717295     ZHar    G    A        1      2        2 
  27  chr27_13717295   Sample    G    A        0      0        2 
  27  chr27_13721972     AAsi    G    A        0      0        2 
  27  chr27_13721972     AKia    G    A        0      0        2 
  27  chr27_13721972     AOna    G    A      0.5      1        2 
  27  chr27_13721972     ASom    G    A        0      0        2 
  27  chr27_13721972     HCab    G    A        0      0        2 
  27  chr27_13721972     HPrz    G    A        0      0        2 
  27  chr27_13721972     ZBoe    G    A        0      0        2 
  27  chr27_13721972     ZGre    G    A        0      0        2 
  27  chr27_13721972     ZHar    G    A        0      0        2 
  27  chr27_13721972   Sample    G    A        0      0        2 
  27  chr27_13728824     AAsi    G    A        0      0        2 
  27  chr27_13728824     AKia    G    A        0      0        2 
  27  chr27_13728824     AOna    G    A        0      0        2 
  27  chr27_13728824     ASom    G    A        0      0        2 
  27  chr27_13728824     HCab    G    A        1      2        2 
  27  chr27_13728824     HPrz    G    A        1      2        2 
  27  chr27_13728824     ZBoe    G    A        0      0        2 
  27  chr27_13728824     ZGre    G    A        0      0        2 
  27  chr27_13728824     ZHar    G    A        0      0        2 
  27  chr27_13728824   Sample    G    A        0      0        2 
  27  chr27_13729065     AAsi    G    T        0      0        2 
  27  chr27_13729065     AKia    G    T        0      0        2 
  27  chr27_13729065     AOna    G    T        0      0        2 
  27  chr27_13729065     ASom    G    T        0      0        2 
  27  chr27_13729065     HCab    G    T        1      2        2 
  27  chr27_13729065     HPrz    G    T        1      2        2 
  27  chr27_13729065     ZBoe    G    T        0      0        2 
  27  chr27_13729065     ZGre    G    T        0      0        2 
  27  chr27_13729065     ZHar    G    T        0      0        2 
  27  chr27_13729065   Sample    G    T        0      0        2 
  27  chr27_13731257     AAsi    T    G        0      0        2 
  27  chr27_13731257     AKia    T    G        0      0        2 
  27  chr27_13731257     AOna    T    G        0      0        2 
  27  chr27_13731257     ASom    T    G        0      0        2 
  27  chr27_13731257     HCab    T    G        1      2        2 
  27  chr27_13731257     HPrz    T    G        1      2        2 
  27  chr27_13731257     ZBoe    T    G        0      0        2 
  27  chr27_13731257     ZGre    T    G        0      0        2 
  27  chr27_13731257     ZHar    T    G        0      0        2 
  27  chr27_13731257   Sample    T    G        0      0        2 
  27  chr27_13738152     AAsi    G    A        0      0        2 
  27  chr27_13738152     AKia    G    A        0      0        2 
  27  chr27_13738152     AOna    G    A        0      0        2 
  27  chr27_13738152     ASom    G    A        0      0        2 
  27  chr27_13738152     HCab    G    A        1      2        2 
  27  chr27_13738152     HPrz    G    A        1      2        2 
  27  chr27_13738152     ZBoe    G    A        0      0        2 
  27  chr27_13738152     ZGre    G    A        0      0        2 
  27  chr27_13738152     ZHar    G    A        0      0        2 
  27  chr27_13738152   Sample    G    A        0      0        2 
  27  chr27_13742585     AAsi    C    T        0      0        2 
  27  chr27_13742585     AKia    C    T        0      0        2 
  27  chr27_13742585     AOna    C    T        0      0        2 
  27  chr27_13742585     ASom    C    T        0      0        2 
  27  chr27_13742585     HCab    C    T        0      0        2 
  27  chr27_13742585     HPrz    C    T        0      0        2 
  27  chr27_13742585     ZBoe    C    T        0      0        2 
  27  chr27_13742585     ZGre    C    T      0.5      1        2 
  27  chr27_13742585     ZHar    C    T        0      0        2 
  27  chr27_13742585   Sample    C    T        0      0        2 
  27  chr27_13761916     AAsi    C    T        0      0        2 
  27  chr27_13761916     AKia    C    T        0      0        2 
  27  chr27_13761916     AOna    C    T        0      0        2 
  27  chr27_13761916     ASom    C    T        0      0        2 
  27  chr27_13761916     HCab    C    T        1      2        2 
  27  chr27_13761916     HPrz    C    T        1      2        2 
  27  chr27_13761916     ZBoe    C    T        0      0        2 
  27  chr27_13761916     ZGre    C    T        0      0        2 
  27  chr27_13761916     ZHar    C    T        0      0        2 
  27  chr27_13761916   Sample    C    T        0      0        2 
  27  chr27_13764981     AAsi    T    G        0      0        2 
  27  chr27_13764981     AKia    T    G        1      2        2 
  27  chr27_13764981     AOna    T    G        0      0        2 
  27  chr27_13764981     ASom    T    G        0      0        2 
  27  chr27_13764981     HCab    T    G        0      0        2 
  27  chr27_13764981     HPrz    T    G        0      0        2 
  27  chr27_13764981     ZBoe    T    G        0      0        2 
  27  chr27_13764981     ZGre    T    G        0      0        2 
  27  chr27_13764981     ZHar    T    G        0      0        2 
  27  chr27_13764981   Sample    T    G        0      0        2 
  27  chr27_13768118     AAsi    T    C        0      0        2 
  27  chr27_13768118     AKia    T    C        0      0        2 
  27  chr27_13768118     AOna    T    C        0      0        2 
  27  chr27_13768118     ASom    T    C        0      0        2 
  27  chr27_13768118     HCab    T    C        0      0        2 
  27  chr27_13768118     HPrz    T    C      0.5      1        2 
  27  chr27_13768118     ZBoe    T    C        0      0        2 
  27  chr27_13768118     ZGre    T    C        0      0        2 
  27  chr27_13768118     ZHar    T    C        0      0        2 
  27  chr27_13768118   Sample    T    C        0      0        2 
  27  chr27_13768383     AAsi    G    T        0      0        2 
  27  chr27_13768383     AKia    G    T        0      0        2 
  27  chr27_13768383     AOna    G    T        0      0        2 
  27  chr27_13768383     ASom    G    T        0      0        2 
  27  chr27_13768383     HCab    G    T        0      0        2 
  27  chr27_13768383     HPrz    G    T        0      0        2 
  27  chr27_13768383     ZBoe    G    T        0      0        2 
  27  chr27_13768383     ZGre    G    T        0      0        2 
  27  chr27_13768383     ZHar    G    T        1      2        2 
  27  chr27_13768383   Sample    G    T        0      0        2 
  27  chr27_13768779     AAsi    G    A        1      2        2 
  27  chr27_13768779     AKia    G    A        1      2        2 
  27  chr27_13768779     AOna    G    A        1      2        2 
  27  chr27_13768779     ASom    G    A        1      2        2 
  27  chr27_13768779     HCab    G    A        0      0        2 
  27  chr27_13768779     HPrz    G    A        0      0        2 
  27  chr27_13768779     ZBoe    G    A        0      0        2 
  27  chr27_13768779     ZGre    G    A        0      0        2 
  27  chr27_13768779     ZHar    G    A        0      0        2 
  27  chr27_13768779   Sample    G    A        0      0        2 
  27  chr27_13770957     AAsi    C    T        0      0        2 
  27  chr27_13770957     AKia    C    T        0      0        2 
  27  chr27_13770957     AOna    C    T        0      0        2 
  27  chr27_13770957     ASom    C    T        0      0        2 
  27  chr27_13770957     HCab    C    T        0      0        2 
  27  chr27_13770957     HPrz    C    T        0      0        2 
  27  chr27_13770957     ZBoe    C    T      0.5      1        2 
  27  chr27_13770957     ZGre    C    T        0      0        2 
  27  chr27_13770957     ZHar    C    T        0      0        2 
  27  chr27_13770957   Sample    C    T        0      0        2 
  27  chr27_13775409     AAsi    C    G        0      0        2 
  27  chr27_13775409     AKia    C    G        0      0        2 
  27  chr27_13775409     AOna    C    G        0      0        2 
  27  chr27_13775409     ASom    C    G        0      0        2 
  27  chr27_13775409     HCab    C    G        0      0        2 
  27  chr27_13775409     HPrz    C    G        0      0        2 
  27  chr27_13775409     ZBoe    C    G        0      0        2 
  27  chr27_13775409     ZGre    C    G        1      2        2 
  27  chr27_13775409     ZHar    C    G        0      0        2 
  27  chr27_13775409   Sample    C    G        0      0        2 
  27  chr27_13782335     AAsi    G    A        0      0        2 
  27  chr27_13782335     AKia    G    A        0      0        2 
  27  chr27_13782335     AOna    G    A        0      0        2 
  27  chr27_13782335     ASom    G    A        0      0        2 
  27  chr27_13782335     HCab    G    A        0      0        2 
  27  chr27_13782335     HPrz    G    A      0.5      1        2 
  27  chr27_13782335     ZBoe    G    A        0      0        2 
  27  chr27_13782335     ZGre    G    A        0      0        2 
  27  chr27_13782335     ZHar    G    A        0      0        2 
  27  chr27_13782335   Sample    G    A        0      0        2 
  27  chr27_13782893     AAsi    A    G        0      0        2 
  27  chr27_13782893     AKia    A    G        0      0        2 
  27  chr27_13782893     AOna    A    G      0.5      1        2 
  27  chr27_13782893     ASom    A    G        0      0        2 
  27  chr27_13782893     HCab    A    G        0      0        2 
  27  chr27_13782893     HPrz    A    G        0      0        2 
  27  chr27_13782893     ZBoe    A    G        0      0        2 
  27  chr27_13782893     ZGre    A    G        0      0        2 
  27  chr27_13782893     ZHar    A    G        0      0        2 
  27  chr27_13782893   Sample    A    G        0      0        2 
  27  chr27_13783984     AAsi    G    C        0      0        2 
  27  chr27_13783984     AKia    G    C        0      0        2 
  27  chr27_13783984     AOna    G    C        0      0        2 
  27  chr27_13783984     ASom    G    C        0      0        2 
  27  chr27_13783984     HCab    G    C        0      0        2 
  27  chr27_13783984     HPrz    G    C        0      0        2 
  27  chr27_13783984     ZBoe    G    C      0.5      1        2 
  27  chr27_13783984     ZGre    G    C        1      2        2 
  27  chr27_13783984     ZHar    G    C        0      0        2 
  27  chr27_13783984   Sample    G    C        0      0        2 
  27  chr27_13785467     AAsi    G    A        0      0        2 
  27  chr27_13785467     AKia    G    A        1      2        2 
  27  chr27_13785467     AOna    G    A        0      0        2 
  27  chr27_13785467     ASom    G    A        0      0        2 
  27  chr27_13785467     HCab    G    A        0      0        2 
  27  chr27_13785467     HPrz    G    A        0      0        2 
  27  chr27_13785467     ZBoe    G    A        0      0        2 
  27  chr27_13785467     ZGre    G    A        0      0        2 
  27  chr27_13785467     ZHar    G    A        0      0        2 
  27  chr27_13785467   Sample    G    A        0      0        2 
  27  chr27_13788869     AAsi    A    G        0      0        2 
  27  chr27_13788869     AKia    A    G        0      0        2 
  27  chr27_13788869     AOna    A    G        0      0        2 
  27  chr27_13788869     ASom    A    G        0      0        2 
  27  chr27_13788869     HCab    A    G        0      0        2 
  27  chr27_13788869     HPrz    A    G        0      0        2 
  27  chr27_13788869     ZBoe    A    G        1      2        2 
  27  chr27_13788869     ZGre    A    G        0      0        2 
  27  chr27_13788869     ZHar    A    G        0      0        2 
  27  chr27_13788869   Sample    A    G        0      0        2 
  27  chr27_13791324     AAsi    A    G        0      0        2 
  27  chr27_13791324     AKia    A    G        0      0        2 
  27  chr27_13791324     AOna    A    G        0      0        2 
  27  chr27_13791324     ASom    A    G        0      0        2 
  27  chr27_13791324     HCab    A    G        1      2        2 
  27  chr27_13791324     HPrz    A    G        1      2        2 
  27  chr27_13791324     ZBoe    A    G        0      0        2 
  27  chr27_13791324     ZGre    A    G        0      0        2 
  27  chr27_13791324     ZHar    A    G        0      0        2 
  27  chr27_13791324   Sample    A    G        0      0        2 
  27  chr27_13797068     AAsi    G    C        0      0        2 
  27  chr27_13797068     AKia    G    C        1      2        2 
  27  chr27_13797068     AOna    G    C        1      2        2 
  27  chr27_13797068     ASom    G    C        0      0        2 
  27  chr27_13797068     HCab    G    C        0      0        2 
  27  chr27_13797068     HPrz    G    C        0      0        2 
  27  chr27_13797068     ZBoe    G    C        0      0        2 
  27  chr27_13797068     ZGre    G    C        0      0        2 
  27  chr27_13797068     ZHar    G    C        0      0        2 
  27  chr27_13797068   Sample    G    C        0      0        2 
  27  chr27_13799787     AAsi    C    T        0      0        2 
  27  chr27_13799787     AKia    C    T        0      0        2 
  27  chr27_13799787     AOna    C    T        0      0        2 
  27  chr27_13799787     ASom    C    T        0      0        2 
  27  chr27_13799787     HCab    C    T        0      0        2 
  27  chr27_13799787     HPrz    C    T        0      0        2 
  27  chr27_13799787     ZBoe    C    T      0.5      1        2 
  27  chr27_13799787     ZGre    C    T        0      0        2 
  27  chr27_13799787     ZHar    C    T        0      0        2 
  27  chr27_13799787   Sample    C    T        0      0        2 
  27  chr27_13804178     AAsi    T    C        0      0        2 
  27  chr27_13804178     AKia    T    C        0      0        2 
  27  chr27_13804178     AOna    T    C        0      0        2 
  27  chr27_13804178     ASom    T    C        0      0        2 
  27  chr27_13804178     HCab    T    C        0      0        2 
  27  chr27_13804178     HPrz    T    C        0      0        2 
  27  chr27_13804178     ZBoe    T    C      0.5      1        2 
  27  chr27_13804178     ZGre    T    C        0      0        2 
  27  chr27_13804178     ZHar    T    C        0      0        2 
  27  chr27_13804178   Sample    T    C        0      0        2 
  27  chr27_13805672     AAsi    C    G        0      0        2 
  27  chr27_13805672     AKia    C    G        0      0        2 
  27  chr27_13805672     AOna    C    G        0      0        2 
  27  chr27_13805672     ASom    C    G        0      0        2 
  27  chr27_13805672     HCab    C    G        0      0        2 
  27  chr27_13805672     HPrz    C    G        0      0        2 
  27  chr27_13805672     ZBoe    C    G      0.5      1        2 
  27  chr27_13805672     ZGre    C    G        0      0        2 
  27  chr27_13805672     ZHar    C    G        0      0        2 
  27  chr27_13805672   Sample    C    G        0      0        2 
  27  chr27_13828850     AAsi    G    A        0      0        2 
  27  chr27_13828850     AKia    G    A        1      2        2 
  27  chr27_13828850     AOna    G    A      0.5      1        2 
  27  chr27_13828850     ASom    G    A        0      0        2 
  27  chr27_13828850     HCab    G    A        0      0        2 
  27  chr27_13828850     HPrz    G    A        0      0        2 
  27  chr27_13828850     ZBoe    G    A        0      0        2 
  27  chr27_13828850     ZGre    G    A        0      0        2 
  27  chr27_13828850     ZHar    G    A        0      0        2 
  27  chr27_13828850   Sample    G    A        0      0        2 
  27  chr27_13835163     AAsi    G    A        0      0        2 
  27  chr27_13835163     AKia    G    A        0      0        2 
  27  chr27_13835163     AOna    G    A        0      0        2 
  27  chr27_13835163     ASom    G    A        0      0        2 
  27  chr27_13835163     HCab    G    A        0      0        2 
  27  chr27_13835163     HPrz    G    A        0      0        2 
  27  chr27_13835163     ZBoe    G    A        1      2        2 
  27  chr27_13835163     ZGre    G    A        1      2        2 
  27  chr27_13835163     ZHar    G    A        0      0        2 
  27  chr27_13835163   Sample    G    A        0      0        2 
  27  chr27_13844561     AAsi    T    C        0      0        2 
  27  chr27_13844561     AKia    T    C        0      0        2 
  27  chr27_13844561     AOna    T    C        0      0        2 
  27  chr27_13844561     ASom    T    C        0      0        2 
  27  chr27_13844561     HCab    T    C        0      0        2 
  27  chr27_13844561     HPrz    T    C        0      0        2 
  27  chr27_13844561     ZBoe    T    C        0      0        2 
  27  chr27_13844561     ZGre    T    C      0.5      1        2 
  27  chr27_13844561     ZHar    T    C        0      0        2 
  27  chr27_13844561   Sample    T    C        0      0        2 
  27  chr27_13845910     AAsi    C    A        0      0        2 
  27  chr27_13845910     AKia    C    A        0      0        2 
  27  chr27_13845910     AOna    C    A        0      0        2 
  27  chr27_13845910     ASom    C    A        0      0        2 
  27  chr27_13845910     HCab    C    A        0      0        2 
  27  chr27_13845910     HPrz    C    A        0      0        2 
  27  chr27_13845910     ZBoe    C    A      0.5      1        2 
  27  chr27_13845910     ZGre    C    A        0      0        2 
  27  chr27_13845910     ZHar    C    A        0      0        2 
  27  chr27_13845910   Sample    C    A        0      0        2 
  27  chr27_13860840     AAsi    G    A        0      0        2 
  27  chr27_13860840     AKia    G    A        0      0        2 
  27  chr27_13860840     AOna    G    A        0      0        2 
  27  chr27_13860840     ASom    G    A        0      0        2 
  27  chr27_13860840     HCab    G    A        0      0        2 
  27  chr27_13860840     HPrz    G    A        0      0        2 
  27  chr27_13860840     ZBoe    G    A        0      0        2 
  27  chr27_13860840     ZGre    G    A        0      0        2 
  27  chr27_13860840     ZHar    G    A        1      2        2 
  27  chr27_13860840   Sample    G    A        0      0        2 
  27  chr27_13863879     AAsi    A    C      0.5      1        2 
  27  chr27_13863879     AKia    A    C        0      0        2 
  27  chr27_13863879     AOna    A    C        0      0        2 
  27  chr27_13863879     ASom    A    C      0.5      1        2 
  27  chr27_13863879     HCab    A    C        0      0        2 
  27  chr27_13863879     HPrz    A    C        0      0        2 
  27  chr27_13863879     ZBoe    A    C        0      0        2 
  27  chr27_13863879     ZGre    A    C        0      0        2 
  27  chr27_13863879     ZHar    A    C        0      0        2 
  27  chr27_13863879   Sample    A    C        0      0        2 
  27  chr27_13864039     AAsi    A    G        0      0        2 
  27  chr27_13864039     AKia    A    G        0      0        2 
  27  chr27_13864039     AOna    A    G        0      0        2 
  27  chr27_13864039     ASom    A    G        0      0        2 
  27  chr27_13864039     HCab    A    G        0      0        2 
  27  chr27_13864039     HPrz    A    G        0      0        2 
  27  chr27_13864039     ZBoe    A    G      0.5      1        2 
  27  chr27_13864039     ZGre    A    G        0      0        2 
  27  chr27_13864039     ZHar    A    G        0      0        2 
  27  chr27_13864039   Sample    A    G        0      0        2 
  27  chr27_13867609     AAsi    A    G        0      0        2 
  27  chr27_13867609     AKia    A    G        0      0        2 
  27  chr27_13867609     AOna    A    G        0      0        2 
  27  chr27_13867609     ASom    A    G        0      0        2 
  27  chr27_13867609     HCab    A    G        0      0        2 
  27  chr27_13867609     HPrz    A    G        0      0        2 
  27  chr27_13867609     ZBoe    A    G        0      0        2 
  27  chr27_13867609     ZGre    A    G      0.5      1        2 
  27  chr27_13867609     ZHar    A    G        0      0        2 
  27  chr27_13867609   Sample    A    G        0      0        2 
  27  chr27_13881444     AAsi    T    C        0      0        2 
  27  chr27_13881444     AKia    T    C        0      0        2 
  27  chr27_13881444     AOna    T    C      0.5      1        2 
  27  chr27_13881444     ASom    T    C        0      0        2 
  27  chr27_13881444     HCab    T    C        0      0        2 
  27  chr27_13881444     HPrz    T    C        0      0        2 
  27  chr27_13881444     ZBoe    T    C        0      0        2 
  27  chr27_13881444     ZGre    T    C        0      0        2 
  27  chr27_13881444     ZHar    T    C        0      0        2 
  27  chr27_13881444   Sample    T    C        0      0        2 
  27  chr27_13881958     AAsi    A    T        0      0        2 
  27  chr27_13881958     AKia    A    T        1      2        2 
  27  chr27_13881958     AOna    A    T        1      2        2 
  27  chr27_13881958     ASom    A    T        0      0        2 
  27  chr27_13881958     HCab    A    T        0      0        2 
  27  chr27_13881958     HPrz    A    T        0      0        2 
  27  chr27_13881958     ZBoe    A    T        0      0        2 
  27  chr27_13881958     ZGre    A    T        0      0        2 
  27  chr27_13881958     ZHar    A    T        0      0        2 
  27  chr27_13881958   Sample    A    T        0      0        2 
  27  chr27_13885163     AAsi    T    C        0      0        2 
  27  chr27_13885163     AKia    T    C        0      0        2 
  27  chr27_13885163     AOna    T    C        0      0        2 
  27  chr27_13885163     ASom    T    C      0.5      1        2 
  27  chr27_13885163     HCab    T    C        0      0        2 
  27  chr27_13885163     HPrz    T    C        0      0        2 
  27  chr27_13885163     ZBoe    T    C        0      0        2 
  27  chr27_13885163     ZGre    T    C        0      0        2 
  27  chr27_13885163     ZHar    T    C        0      0        2 
  27  chr27_13885163   Sample    T    C        0      0        2 
  27  chr27_13887282     AAsi    A    C        0      0        2 
  27  chr27_13887282     AKia    A    C        0      0        2 
  27  chr27_13887282     AOna    A    C        0      0        2 
  27  chr27_13887282     ASom    A    C        0      0        2 
  27  chr27_13887282     HCab    A    C        1      2        2 
  27  chr27_13887282     HPrz    A    C        1      2        2 
  27  chr27_13887282     ZBoe    A    C        0      0        2 
  27  chr27_13887282     ZGre    A    C        0      0        2 
  27  chr27_13887282     ZHar    A    C        0      0        2 
  27  chr27_13887282   Sample    A    C        0      0        2 
  27  chr27_13887578     AAsi    C    T        1      2        2 
  27  chr27_13887578     AKia    C    T        0      0        2 
  27  chr27_13887578     AOna    C    T        0      0        2 
  27  chr27_13887578     ASom    C    T      0.5      1        2 
  27  chr27_13887578     HCab    C    T        0      0        2 
  27  chr27_13887578     HPrz    C    T        0      0        2 
  27  chr27_13887578     ZBoe    C    T        0      0        2 
  27  chr27_13887578     ZGre    C    T        0      0        2 
  27  chr27_13887578     ZHar    C    T        0      0        2 
  27  chr27_13887578   Sample    C    T        1      2        2 
  27  chr27_13895664     AAsi    A    G        0      0        2 
  27  chr27_13895664     AKia    A    G        0      0        2 
  27  chr27_13895664     AOna    A    G      0.5      1        2 
  27  chr27_13895664     ASom    A    G        0      0        2 
  27  chr27_13895664     HCab    A    G        0      0        2 
  27  chr27_13895664     HPrz    A    G        0      0        2 
  27  chr27_13895664     ZBoe    A    G        0      0        2 
  27  chr27_13895664     ZGre    A    G        0      0        2 
  27  chr27_13895664     ZHar    A    G        0      0        2 
  27  chr27_13895664   Sample    A    G        0      0        2 
  27  chr27_13905014     AAsi    T    C        0      0        2 
  27  chr27_13905014     AKia    T    C        1      2        2 
  27  chr27_13905014     AOna    T    C      0.5      1        2 
  27  chr27_13905014     ASom    T    C        0      0        2 
  27  chr27_13905014     HCab    T    C        0      0        2 
  27  chr27_13905014     HPrz    T    C        0      0        2 
  27  chr27_13905014     ZBoe    T    C        0      0        2 
  27  chr27_13905014     ZGre    T    C        0      0        2 
  27  chr27_13905014     ZHar    T    C        0      0        2 
  27  chr27_13905014   Sample    T    C        0      0        2 
  27  chr27_13907066     AAsi    C    A        0      0        2 
  27  chr27_13907066     AKia    C    A        0      0        2 
  27  chr27_13907066     AOna    C    A        0      0        2 
  27  chr27_13907066     ASom    C    A        0      0        2 
  27  chr27_13907066     HCab    C    A        1      2        2 
  27  chr27_13907066     HPrz    C    A        1      2        2 
  27  chr27_13907066     ZBoe    C    A        0      0        2 
  27  chr27_13907066     ZGre    C    A        0      0        2 
  27  chr27_13907066     ZHar    C    A        0      0        2 
  27  chr27_13907066   Sample    C    A        0      0        2 
  27  chr27_13908597     AAsi    C    T        0      0        2 
  27  chr27_13908597     AKia    C    T        0      0        2 
  27  chr27_13908597     AOna    C    T        0      0        2 
  27  chr27_13908597     ASom    C    T        0      0        2 
  27  chr27_13908597     HCab    C    T        1      2        2 
  27  chr27_13908597     HPrz    C    T      0.5      1        2 
  27  chr27_13908597     ZBoe    C    T        0      0        2 
  27  chr27_13908597     ZGre    C    T        0      0        2 
  27  chr27_13908597     ZHar    C    T        0      0        2 
  27  chr27_13908597   Sample    C    T        0      0        2 
  27  chr27_13916104     AAsi    A    C        0      0        2 
  27  chr27_13916104     AKia    A    C        0      0        2 
  27  chr27_13916104     AOna    A    C        0      0        2 
  27  chr27_13916104     ASom    A    C        0      0        2 
  27  chr27_13916104     HCab    A    C        1      2        2 
  27  chr27_13916104     HPrz    A    C        1      2        2 
  27  chr27_13916104     ZBoe    A    C        0      0        2 
  27  chr27_13916104     ZGre    A    C        0      0        2 
  27  chr27_13916104     ZHar    A    C        0      0        2 
  27  chr27_13916104   Sample    A    C        0      0        2 
  27  chr27_13917922     AAsi    C    T        0      0        2 
  27  chr27_13917922     AKia    C    T        0      0        2 
  27  chr27_13917922     AOna    C    T        0      0        2 
  27  chr27_13917922     ASom    C    T        0      0        2 
  27  chr27_13917922     HCab    C    T        0      0        2 
  27  chr27_13917922     HPrz    C    T        0      0        2 
  27  chr27_13917922     ZBoe    C    T        0      0        2 
  27  chr27_13917922     ZGre    C    T      0.5      1        2 
  27  chr27_13917922     ZHar    C    T        0      0        2 
  27  chr27_13917922   Sample    C    T        0      0        2 
  27  chr27_13926964     AAsi    A    G        0      0        2 
  27  chr27_13926964     AKia    A    G        0      0        2 
  27  chr27_13926964     AOna    A    G        0      0        2 
  27  chr27_13926964     ASom    A    G        0      0        2 
  27  chr27_13926964     HCab    A    G        0      0        2 
  27  chr27_13926964     HPrz    A    G        0      0        2 
  27  chr27_13926964     ZBoe    A    G        0      0        2 
  27  chr27_13926964     ZGre    A    G        0      0        2 
  27  chr27_13926964     ZHar    A    G      0.5      1        2 
  27  chr27_13926964   Sample    A    G        0      0        2 
  27  chr27_13927451     AAsi    G    A        0      0        2 
  27  chr27_13927451     AKia    G    A      0.5      1        2 
  27  chr27_13927451     AOna    G    A        0      0        2 
  27  chr27_13927451     ASom    G    A        0      0        2 
  27  chr27_13927451     HCab    G    A        0      0        2 
  27  chr27_13927451     HPrz    G    A        0      0        2 
  27  chr27_13927451     ZBoe    G    A        0      0        2 
  27  chr27_13927451     ZGre    G    A        0      0        2 
  27  chr27_13927451     ZHar    G    A        0      0        2 
  27  chr27_13927451   Sample    G    A        0      0        2 
  27  chr27_13927584     AAsi    T    C        0      0        2 
  27  chr27_13927584     AKia    T    C        0      0        2 
  27  chr27_13927584     AOna    T    C        0      0        2 
  27  chr27_13927584     ASom    T    C        0      0        2 
  27  chr27_13927584     HCab    T    C        0      0        2 
  27  chr27_13927584     HPrz    T    C        0      0        2 
  27  chr27_13927584     ZBoe    T    C        0      0        2 
  27  chr27_13927584     ZGre    T    C        1      2        2 
  27  chr27_13927584     ZHar    T    C        0      0        2 
  27  chr27_13927584   Sample    T    C        0      0        2 
  27  chr27_13928578     AAsi    G    T        0      0        2 
  27  chr27_13928578     AKia    G    T        0      0        2 
  27  chr27_13928578     AOna    G    T        0      0        2 
  27  chr27_13928578     ASom    G    T        0      0        2 
  27  chr27_13928578     HCab    G    T        1      2        2 
  27  chr27_13928578     HPrz    G    T        1      2        2 
  27  chr27_13928578     ZBoe    G    T        0      0        2 
  27  chr27_13928578     ZGre    G    T        0      0        2 
  27  chr27_13928578     ZHar    G    T        0      0        2 
  27  chr27_13928578   Sample    G    T        0      0        2 
  27  chr27_13931861     AAsi    A    C        0      0        2 
  27  chr27_13931861     AKia    A    C        0      0        2 
  27  chr27_13931861     AOna    A    C        0      0        2 
  27  chr27_13931861     ASom    A    C        0      0        2 
  27  chr27_13931861     HCab    A    C        0      0        2 
  27  chr27_13931861     HPrz    A    C        0      0        2 
  27  chr27_13931861     ZBoe    A    C        0      0        2 
  27  chr27_13931861     ZGre    A    C        0      0        2 
  27  chr27_13931861     ZHar    A    C      0.5      1        2 
  27  chr27_13931861   Sample    A    C        0      0        2 
  27  chr27_13933920     AAsi    C    T        0      0        2 
  27  chr27_13933920     AKia    C    T        0      0        2 
  27  chr27_13933920     AOna    C    T        0      0        2 
  27  chr27_13933920     ASom    C    T        0      0        2 
  27  chr27_13933920     HCab    C    T        0      0        2 
  27  chr27_13933920     HPrz    C    T        0      0        2 
  27  chr27_13933920     ZBoe    C    T      0.5      1        2 
  27  chr27_13933920     ZGre    C    T        0      0        2 
  27  chr27_13933920     ZHar    C    T        0      0        2 
  27  chr27_13933920   Sample    C    T        0      0        2 
  27  chr27_13935738     AAsi    C    G        0      0        2 
  27  chr27_13935738     AKia    C    G        0      0        2 
  27  chr27_13935738     AOna    C    G        0      0        2 
  27  chr27_13935738     ASom    C    G        0      0        2 
  27  chr27_13935738     HCab    C    G        1      2        2 
  27  chr27_13935738     HPrz    C    G      0.5      1        2 
  27  chr27_13935738     ZBoe    C    G        0      0        2 
  27  chr27_13935738     ZGre    C    G        0      0        2 
  27  chr27_13935738     ZHar    C    G        0      0        2 
  27  chr27_13935738   Sample    C    G        0      0        2 
  27  chr27_13947777     AAsi    T    C        0      0        2 
  27  chr27_13947777     AKia    T    C        0      0        2 
  27  chr27_13947777     AOna    T    C        0      0        2 
  27  chr27_13947777     ASom    T    C        0      0        2 
  27  chr27_13947777     HCab    T    C        0      0        2 
  27  chr27_13947777     HPrz    T    C        0      0        2 
  27  chr27_13947777     ZBoe    T    C        0      0        2 
  27  chr27_13947777     ZGre    T    C        0      0        2 
  27  chr27_13947777     ZHar    T    C        1      2        2 
  27  chr27_13947777   Sample    T    C        0      0        2 
  27  chr27_13948882     AAsi    C    G        0      0        2 
  27  chr27_13948882     AKia    C    G        0      0        2 
  27  chr27_13948882     AOna    C    G        0      0        2 
  27  chr27_13948882     ASom    C    G        0      0        2 
  27  chr27_13948882     HCab    C    G        0      0        2 
  27  chr27_13948882     HPrz    C    G        0      0        2 
  27  chr27_13948882     ZBoe    C    G        0      0        2 
  27  chr27_13948882     ZGre    C    G        0      0        2 
  27  chr27_13948882     ZHar    C    G      0.5      1        2 
  27  chr27_13948882   Sample    C    G        0      0        2 
  27  chr27_13954057     AAsi    C    G        0      0        2 
  27  chr27_13954057     AKia    C    G        0      0        2 
  27  chr27_13954057     AOna    C    G      0.5      1        2 
  27  chr27_13954057     ASom    C    G        0      0        2 
  27  chr27_13954057     HCab    C    G        0      0        2 
  27  chr27_13954057     HPrz    C    G        0      0        2 
  27  chr27_13954057     ZBoe    C    G        0      0        2 
  27  chr27_13954057     ZGre    C    G        0      0        2 
  27  chr27_13954057     ZHar    C    G        0      0        2 
  27  chr27_13954057   Sample    C    G        0      0        2 
  27  chr27_13957022     AAsi    G    T        0      0        2 
  27  chr27_13957022     AKia    G    T        0      0        2 
  27  chr27_13957022     AOna    G    T        0      0        2 
  27  chr27_13957022     ASom    G    T        0      0        2 
  27  chr27_13957022     HCab    G    T        1      2        2 
  27  chr27_13957022     HPrz    G    T        1      2        2 
  27  chr27_13957022     ZBoe    G    T        0      0        2 
  27  chr27_13957022     ZGre    G    T        0      0        2 
  27  chr27_13957022     ZHar    G    T        0      0        2 
  27  chr27_13957022   Sample    G    T        0      0        2 
  27  chr27_13957908     AAsi    A    G        0      0        2 
  27  chr27_13957908     AKia    A    G        0      0        2 
  27  chr27_13957908     AOna    A    G        0      0        2 
  27  chr27_13957908     ASom    A    G        0      0        2 
  27  chr27_13957908     HCab    A    G        1      2        2 
  27  chr27_13957908     HPrz    A    G        1      2        2 
  27  chr27_13957908     ZBoe    A    G        0      0        2 
  27  chr27_13957908     ZGre    A    G        0      0        2 
  27  chr27_13957908     ZHar    A    G        0      0        2 
  27  chr27_13957908   Sample    A    G        0      0        2 
  27  chr27_13970084     AAsi    T    C        0      0        2 
  27  chr27_13970084     AKia    T    C        0      0        2 
  27  chr27_13970084     AOna    T    C        0      0        2 
  27  chr27_13970084     ASom    T    C        0      0        2 
  27  chr27_13970084     HCab    T    C        1      2        2 
  27  chr27_13970084     HPrz    T    C        1      2        2 
  27  chr27_13970084     ZBoe    T    C        0      0        2 
  27  chr27_13970084     ZGre    T    C        0      0        2 
  27  chr27_13970084     ZHar    T    C        0      0        2 
  27  chr27_13970084   Sample    T    C        0      0        2 
  27  chr27_13979008     AAsi    C    A        0      0        2 
  27  chr27_13979008     AKia    C    A        0      0        2 
  27  chr27_13979008     AOna    C    A        0      0        2 
  27  chr27_13979008     ASom    C    A        0      0        2 
  27  chr27_13979008     HCab    C    A        0      0        2 
  27  chr27_13979008     HPrz    C    A        0      0        2 
  27  chr27_13979008     ZBoe    C    A        0      0        2 
  27  chr27_13979008     ZGre    C    A        0      0        2 
  27  chr27_13979008     ZHar    C    A        1      2        2 
  27  chr27_13979008   Sample    C    A        0      0        2 
  27  chr27_13985115     AAsi    C    T      0.5      1        2 
  27  chr27_13985115     AKia    C    T        0      0        2 
  27  chr27_13985115     AOna    C    T        0      0        2 
  27  chr27_13985115     ASom    C    T        0      0        2 
  27  chr27_13985115     HCab    C    T        0      0        2 
  27  chr27_13985115     HPrz    C    T        0      0        2 
  27  chr27_13985115     ZBoe    C    T        0      0        2 
  27  chr27_13985115     ZGre    C    T        0      0        2 
  27  chr27_13985115     ZHar    C    T        0      0        2 
  27  chr27_13985115   Sample    C    T        0      0        2 
  27  chr27_13994035     AAsi    C    T        0      0        2 
  27  chr27_13994035     AKia    C    T        1      2        2 
  27  chr27_13994035     AOna    C    T      0.5      1        2 
  27  chr27_13994035     ASom    C    T        0      0        2 
  27  chr27_13994035     HCab    C    T        0      0        2 
  27  chr27_13994035     HPrz    C    T        0      0        2 
  27  chr27_13994035     ZBoe    C    T        0      0        2 
  27  chr27_13994035     ZGre    C    T        0      0        2 
  27  chr27_13994035     ZHar    C    T        0      0        2 
  27  chr27_13994035   Sample    C    T        0      0        2 
  27  chr27_13995520     AAsi    G    T        1      2        2 
  27  chr27_13995520     AKia    G    T        0      0        2 
  27  chr27_13995520     AOna    G    T        0      0        2 
  27  chr27_13995520     ASom    G    T        1      2        2 
  27  chr27_13995520     HCab    G    T        0      0        2 
  27  chr27_13995520     HPrz    G    T        0      0        2 
  27  chr27_13995520     ZBoe    G    T        0      0        2 
  27  chr27_13995520     ZGre    G    T        0      0        2 
  27  chr27_13995520     ZHar    G    T        0      0        2 
  27  chr27_13995520   Sample    G    T        1      2        2 
  27  chr27_14000669     AAsi    C    T        0      0        2 
  27  chr27_14000669     AKia    C    T        0      0        2 
  27  chr27_14000669     AOna    C    T        0      0        2 
  27  chr27_14000669     ASom    C    T        0      0        2 
  27  chr27_14000669     HCab    C    T        1      2        2 
  27  chr27_14000669     HPrz    C    T        1      2        2 
  27  chr27_14000669     ZBoe    C    T        0      0        2 
  27  chr27_14000669     ZGre    C    T        0      0        2 
  27  chr27_14000669     ZHar    C    T        0      0        2 
  27  chr27_14000669   Sample    C    T        0      0        2 
  27  chr27_14019126     AAsi    T    C        0      0        2 
  27  chr27_14019126     AKia    T    C        1      2        2 
  27  chr27_14019126     AOna    T    C      0.5      1        2 
  27  chr27_14019126     ASom    T    C        0      0        2 
  27  chr27_14019126     HCab    T    C        0      0        2 
  27  chr27_14019126     HPrz    T    C        0      0        2 
  27  chr27_14019126     ZBoe    T    C        0      0        2 
  27  chr27_14019126     ZGre    T    C        0      0        2 
  27  chr27_14019126     ZHar    T    C        0      0        2 
  27  chr27_14019126   Sample    T    C        0      0        2 
  27  chr27_14020827     AAsi    G    C        0      0        2 
  27  chr27_14020827     AKia    G    C        0      0        2 
  27  chr27_14020827     AOna    G    C      0.5      1        2 
  27  chr27_14020827     ASom    G    C        0      0        2 
  27  chr27_14020827     HCab    G    C        0      0        2 
  27  chr27_14020827     HPrz    G    C        0      0        2 
  27  chr27_14020827     ZBoe    G    C        0      0        2 
  27  chr27_14020827     ZGre    G    C        0      0        2 
  27  chr27_14020827     ZHar    G    C        0      0        2 
  27  chr27_14020827   Sample    G    C        0      0        2 
  27  chr27_14027585     AAsi    A    T        0      0        2 
  27  chr27_14027585     AKia    A    T        0      0        2 
  27  chr27_14027585     AOna    A    T        0      0        2 
  27  chr27_14027585     ASom    A    T        0      0        2 
  27  chr27_14027585     HCab    A    T        1      2        2 
  27  chr27_14027585     HPrz    A    T        1      2        2 
  27  chr27_14027585     ZBoe    A    T        0      0        2 
  27  chr27_14027585     ZGre    A    T        0      0        2 
  27  chr27_14027585     ZHar    A    T        0      0        2 
  27  chr27_14027585   Sample    A    T        0      0        2 
  27  chr27_14029751     AAsi    A    G        0      0        2 
  27  chr27_14029751     AKia    A    G        0      0        2 
  27  chr27_14029751     AOna    A    G        0      0        2 
  27  chr27_14029751     ASom    A    G        0      0        2 
  27  chr27_14029751     HCab    A    G        0      0        2 
  27  chr27_14029751     HPrz    A    G        0      0        2 
  27  chr27_14029751     ZBoe    A    G        0      0        2 
  27  chr27_14029751     ZGre    A    G        0      0        2 
  27  chr27_14029751     ZHar    A    G      0.5      1        2 
  27  chr27_14029751   Sample    A    G        0      0        2 
  27  chr27_14034342     AAsi    A    G        0      0        2 
  27  chr27_14034342     AKia    A    G        0      0        2 
  27  chr27_14034342     AOna    A    G      0.5      1        2 
  27  chr27_14034342     ASom    A    G        0      0        2 
  27  chr27_14034342     HCab    A    G        0      0        2 
  27  chr27_14034342     HPrz    A    G        0      0        2 
  27  chr27_14034342     ZBoe    A    G        0      0        2 
  27  chr27_14034342     ZGre    A    G        0      0        2 
  27  chr27_14034342     ZHar    A    G        0      0        2 
  27  chr27_14034342   Sample    A    G        0      0        2 
  27  chr27_14035419     AAsi    T    C        0      0        2 
  27  chr27_14035419     AKia    T    C        0      0        2 
  27  chr27_14035419     AOna    T    C        0      0        2 
  27  chr27_14035419     ASom    T    C        0      0        2 
  27  chr27_14035419     HCab    T    C        1      2        2 
  27  chr27_14035419     HPrz    T    C        1      2        2 
  27  chr27_14035419     ZBoe    T    C        0      0        2 
  27  chr27_14035419     ZGre    T    C        0      0        2 
  27  chr27_14035419     ZHar    T    C        0      0        2 
  27  chr27_14035419   Sample    T    C        0      0        2 
  27  chr27_14040937     AAsi    C    T        0      0        2 
  27  chr27_14040937     AKia    C    T        0      0        2 
  27  chr27_14040937     AOna    C    T        0      0        2 
  27  chr27_14040937     ASom    C    T        0      0        2 
  27  chr27_14040937     HCab    C    T        1      2        2 
  27  chr27_14040937     HPrz    C    T        1      2        2 
  27  chr27_14040937     ZBoe    C    T        0      0        2 
  27  chr27_14040937     ZGre    C    T        0      0        2 
  27  chr27_14040937     ZHar    C    T        0      0        2 
  27  chr27_14040937   Sample    C    T        0      0        2 
  27  chr27_14044585     AAsi    T    C      0.5      1        2 
  27  chr27_14044585     AKia    T    C        0      0        2 
  27  chr27_14044585     AOna    T    C        0      0        2 
  27  chr27_14044585     ASom    T    C        1      2        2 
  27  chr27_14044585     HCab    T    C        0      0        2 
  27  chr27_14044585     HPrz    T    C        0      0        2 
  27  chr27_14044585     ZBoe    T    C        0      0        2 
  27  chr27_14044585     ZGre    T    C        0      0        2 
  27  chr27_14044585     ZHar    T    C        0      0        2 
  27  chr27_14044585   Sample    T    C        0      0        2 
  27  chr27_14045294     AAsi    A    G        0      0        2 
  27  chr27_14045294     AKia    A    G        0      0        2 
  27  chr27_14045294     AOna    A    G        0      0        2 
  27  chr27_14045294     ASom    A    G        0      0        2 
  27  chr27_14045294     HCab    A    G        1      2        2 
  27  chr27_14045294     HPrz    A    G      0.5      1        2 
  27  chr27_14045294     ZBoe    A    G        0      0        2 
  27  chr27_14045294     ZGre    A    G        0      0        2 
  27  chr27_14045294     ZHar    A    G        0      0        2 
  27  chr27_14045294   Sample    A    G        0      0        2 
  27  chr27_14050667     AAsi    A    G        0      0        2 
  27  chr27_14050667     AKia    A    G        0      0        2 
  27  chr27_14050667     AOna    A    G        0      0        2 
  27  chr27_14050667     ASom    A    G        0      0        2 
  27  chr27_14050667     HCab    A    G        0      0        2 
  27  chr27_14050667     HPrz    A    G        0      0        2 
  27  chr27_14050667     ZBoe    A    G        0      0        2 
  27  chr27_14050667     ZGre    A    G      0.5      1        2 
  27  chr27_14050667     ZHar    A    G        0      0        2 
  27  chr27_14050667   Sample    A    G        0      0        2 
  27  chr27_14056328     AAsi    A    G        0      0        2 
  27  chr27_14056328     AKia    A    G        0      0        2 
  27  chr27_14056328     AOna    A    G        0      0        2 
  27  chr27_14056328     ASom    A    G        0      0        2 
  27  chr27_14056328     HCab    A    G        0      0        2 
  27  chr27_14056328     HPrz    A    G        0      0        2 
  27  chr27_14056328     ZBoe    A    G        0      0        2 
  27  chr27_14056328     ZGre    A    G        0      0        2 
  27  chr27_14056328     ZHar    A    G        1      2        2 
  27  chr27_14056328   Sample    A    G        0      0        2 
  27  chr27_14060208     AAsi    G    A        0      0        2 
  27  chr27_14060208     AKia    G    A        0      0        2 
  27  chr27_14060208     AOna    G    A        0      0        2 
  27  chr27_14060208     ASom    G    A        0      0        2 
  27  chr27_14060208     HCab    G    A        0      0        2 
  27  chr27_14060208     HPrz    G    A        0      0        2 
  27  chr27_14060208     ZBoe    G    A        0      0        2 
  27  chr27_14060208     ZGre    G    A        0      0        2 
  27  chr27_14060208     ZHar    G    A        1      2        2 
  27  chr27_14060208   Sample    G    A        0      0        2 
  27  chr27_14060999     AAsi    G    C        0      0        2 
  27  chr27_14060999     AKia    G    C        0      0        2 
  27  chr27_14060999     AOna    G    C        0      0        2 
  27  chr27_14060999     ASom    G    C        0      0        2 
  27  chr27_14060999     HCab    G    C        0      0        2 
  27  chr27_14060999     HPrz    G    C        0      0        2 
  27  chr27_14060999     ZBoe    G    C        1      2        2 
  27  chr27_14060999     ZGre    G    C        0      0        2 
  27  chr27_14060999     ZHar    G    C        0      0        2 
  27  chr27_14060999   Sample    G    C        0      0        2 
  27  chr27_14066588     AAsi    G    A        0      0        2 
  27  chr27_14066588     AKia    G    A        0      0        2 
  27  chr27_14066588     AOna    G    A        0      0        2 
  27  chr27_14066588     ASom    G    A        0      0        2 
  27  chr27_14066588     HCab    G    A        0      0        2 
  27  chr27_14066588     HPrz    G    A      0.5      1        2 
  27  chr27_14066588     ZBoe    G    A        0      0        2 
  27  chr27_14066588     ZGre    G    A        0      0        2 
  27  chr27_14066588     ZHar    G    A        0      0        2 
  27  chr27_14066588   Sample    G    A        0      0        2 
  27  chr27_14069755     AAsi    G    A        0      0        2 
  27  chr27_14069755     AKia    G    A        0      0        2 
  27  chr27_14069755     AOna    G    A        0      0        2 
  27  chr27_14069755     ASom    G    A        0      0        2 
  27  chr27_14069755     HCab    G    A        0      0        2 
  27  chr27_14069755     HPrz    G    A        0      0        2 
  27  chr27_14069755     ZBoe    G    A        0      0        2 
  27  chr27_14069755     ZGre    G    A      0.5      1        2 
  27  chr27_14069755     ZHar    G    A        0      0        2 
  27  chr27_14069755   Sample    G    A        0      0        2 
  27  chr27_14091022     AAsi    A    G        0      0        2 
  27  chr27_14091022     AKia    A    G      0.5      1        2 
  27  chr27_14091022     AOna    A    G        0      0        2 
  27  chr27_14091022     ASom    A    G        0      0        2 
  27  chr27_14091022     HCab    A    G        0      0        2 
  27  chr27_14091022     HPrz    A    G        0      0        2 
  27  chr27_14091022     ZBoe    A    G        0      0        2 
  27  chr27_14091022     ZGre    A    G        0      0        2 
  27  chr27_14091022     ZHar    A    G        0      0        2 
  27  chr27_14091022   Sample    A    G        0      0        2 
  27  chr27_14092591     AAsi    T    C        0      0        2 
  27  chr27_14092591     AKia    T    C        0      0        2 
  27  chr27_14092591     AOna    T    C        0      0        2 
  27  chr27_14092591     ASom    T    C        0      0        2 
  27  chr27_14092591     HCab    T    C        1      2        2 
  27  chr27_14092591     HPrz    T    C        1      2        2 
  27  chr27_14092591     ZBoe    T    C        0      0        2 
  27  chr27_14092591     ZGre    T    C        0      0        2 
  27  chr27_14092591     ZHar    T    C        0      0        2 
  27  chr27_14092591   Sample    T    C        0      0        2 
  27  chr27_14093640     AAsi    T    C      0.5      1        2 
  27  chr27_14093640     AKia    T    C        0      0        2 
  27  chr27_14093640     AOna    T    C        0      0        2 
  27  chr27_14093640     ASom    T    C        0      0        2 
  27  chr27_14093640     HCab    T    C        0      0        2 
  27  chr27_14093640     HPrz    T    C        0      0        2 
  27  chr27_14093640     ZBoe    T    C        0      0        2 
  27  chr27_14093640     ZGre    T    C        0      0        2 
  27  chr27_14093640     ZHar    T    C        0      0        2 
  27  chr27_14093640   Sample    T    C        0      0        2 
  27  chr27_14096960     AAsi    T    G        0      0        2 
  27  chr27_14096960     AKia    T    G        0      0        2 
  27  chr27_14096960     AOna    T    G        0      0        2 
  27  chr27_14096960     ASom    T    G        0      0        2 
  27  chr27_14096960     HCab    T    G        0      0        2 
  27  chr27_14096960     HPrz    T    G        0      0        2 
  27  chr27_14096960     ZBoe    T    G      0.5      1        2 
  27  chr27_14096960     ZGre    T    G        0      0        2 
  27  chr27_14096960     ZHar    T    G        0      0        2 
  27  chr27_14096960   Sample    T    G        0      0        2 
  27  chr27_14098101     AAsi    C    T        0      0        2 
  27  chr27_14098101     AKia    C    T        0      0        2 
  27  chr27_14098101     AOna    C    T        0      0        2 
  27  chr27_14098101     ASom    C    T        0      0        2 
  27  chr27_14098101     HCab    C    T        0      0        2 
  27  chr27_14098101     HPrz    C    T        0      0        2 
  27  chr27_14098101     ZBoe    C    T      0.5      1        2 
  27  chr27_14098101     ZGre    C    T        0      0        2 
  27  chr27_14098101     ZHar    C    T        0      0        2 
  27  chr27_14098101   Sample    C    T        0      0        2 
  27  chr27_14108102     AAsi    T    C        0      0        2 
  27  chr27_14108102     AKia    T    C        0      0        2 
  27  chr27_14108102     AOna    T    C        1      2        2 
  27  chr27_14108102     ASom    T    C        0      0        2 
  27  chr27_14108102     HCab    T    C        0      0        2 
  27  chr27_14108102     HPrz    T    C        0      0        2 
  27  chr27_14108102     ZBoe    T    C        0      0        2 
  27  chr27_14108102     ZGre    T    C        0      0        2 
  27  chr27_14108102     ZHar    T    C        0      0        2 
  27  chr27_14108102   Sample    T    C        0      0        2 
  27  chr27_14108682     AAsi    T    C        1      2        2 
  27  chr27_14108682     AKia    T    C        0      0        2 
  27  chr27_14108682     AOna    T    C        0      0        2 
  27  chr27_14108682     ASom    T    C        1      2        2 
  27  chr27_14108682     HCab    T    C        0      0        2 
  27  chr27_14108682     HPrz    T    C        0      0        2 
  27  chr27_14108682     ZBoe    T    C        0      0        2 
  27  chr27_14108682     ZGre    T    C        0      0        2 
  27  chr27_14108682     ZHar    T    C        0      0        2 
  27  chr27_14108682   Sample    T    C        1      2        2 
  27  chr27_14113187     AAsi    C    T        0      0        2 
  27  chr27_14113187     AKia    C    T        0      0        2 
  27  chr27_14113187     AOna    C    T        0      0        2 
  27  chr27_14113187     ASom    C    T        0      0        2 
  27  chr27_14113187     HCab    C    T        0      0        2 
  27  chr27_14113187     HPrz    C    T        0      0        2 
  27  chr27_14113187     ZBoe    C    T        1      2        2 
  27  chr27_14113187     ZGre    C    T        0      0        2 
  27  chr27_14113187     ZHar    C    T        0      0        2 
  27  chr27_14113187   Sample    C    T        0      0        2 
  27  chr27_14114330     AAsi    G    A        0      0        2 
  27  chr27_14114330     AKia    G    A        0      0        2 
  27  chr27_14114330     AOna    G    A        0      0        2 
  27  chr27_14114330     ASom    G    A        0      0        2 
  27  chr27_14114330     HCab    G    A        1      2        2 
  27  chr27_14114330     HPrz    G    A        1      2        2 
  27  chr27_14114330     ZBoe    G    A        0      0        2 
  27  chr27_14114330     ZGre    G    A        0      0        2 
  27  chr27_14114330     ZHar    G    A        0      0        2 
  27  chr27_14114330   Sample    G    A        0      0        2 
  27  chr27_14119261     AAsi    T    C      0.5      1        2 
  27  chr27_14119261     AKia    T    C        0      0        2 
  27  chr27_14119261     AOna    T    C        0      0        2 
  27  chr27_14119261     ASom    T    C        0      0        2 
  27  chr27_14119261     HCab    T    C        0      0        2 
  27  chr27_14119261     HPrz    T    C        0      0        2 
  27  chr27_14119261     ZBoe    T    C        0      0        2 
  27  chr27_14119261     ZGre    T    C        0      0        2 
  27  chr27_14119261     ZHar    T    C        0      0        2 
  27  chr27_14119261   Sample    T    C        0      0        2 
  27  chr27_14119429     AAsi    A    G        0      0        2 
  27  chr27_14119429     AKia    A    G        1      2        2 
  27  chr27_14119429     AOna    A    G        0      0        2 
  27  chr27_14119429     ASom    A    G        0      0        2 
  27  chr27_14119429     HCab    A    G        0      0        2 
  27  chr27_14119429     HPrz    A    G        0      0        2 
  27  chr27_14119429     ZBoe    A    G        0      0        2 
  27  chr27_14119429     ZGre    A    G        0      0        2 
  27  chr27_14119429     ZHar    A    G        0      0        2 
  27  chr27_14119429   Sample    A    G        0      0        2 
  27  chr27_14126576     AAsi    G    A        0      0        2 
  27  chr27_14126576     AKia    G    A        0      0        2 
  27  chr27_14126576     AOna    G    A        0      0        2 
  27  chr27_14126576     ASom    G    A        0      0        2 
  27  chr27_14126576     HCab    G    A        0      0        2 
  27  chr27_14126576     HPrz    G    A        0      0        2 
  27  chr27_14126576     ZBoe    G    A        0      0        2 
  27  chr27_14126576     ZGre    G    A      0.5      1        2 
  27  chr27_14126576     ZHar    G    A        0      0        2 
  27  chr27_14126576   Sample    G    A        0      0        2 
  27  chr27_14132113     AAsi    C    A        0      0        2 
  27  chr27_14132113     AKia    C    A        0      0        2 
  27  chr27_14132113     AOna    C    A        0      0        2 
  27  chr27_14132113     ASom    C    A        0      0        2 
  27  chr27_14132113     HCab    C    A        0      0        2 
  27  chr27_14132113     HPrz    C    A        0      0        2 
  27  chr27_14132113     ZBoe    C    A      0.5      1        2 
  27  chr27_14132113     ZGre    C    A        0      0        2 
  27  chr27_14132113     ZHar    C    A        0      0        2 
  27  chr27_14132113   Sample    C    A        0      0        2 
  27  chr27_14136521     AAsi    C    T        0      0        2 
  27  chr27_14136521     AKia    C    T        0      0        2 
  27  chr27_14136521     AOna    C    T        0      0        2 
  27  chr27_14136521     ASom    C    T        0      0        2 
  27  chr27_14136521     HCab    C    T        0      0        2 
  27  chr27_14136521     HPrz    C    T      0.5      1        2 
  27  chr27_14136521     ZBoe    C    T        0      0        2 
  27  chr27_14136521     ZGre    C    T        0      0        2 
  27  chr27_14136521     ZHar    C    T        0      0        2 
  27  chr27_14136521   Sample    C    T        0      0        2 
  27  chr27_14145956     AAsi    C    T        0      0        2 
  27  chr27_14145956     AKia    C    T        0      0        2 
  27  chr27_14145956     AOna    C    T        0      0        2 
  27  chr27_14145956     ASom    C    T        0      0        2 
  27  chr27_14145956     HCab    C    T        0      0        2 
  27  chr27_14145956     HPrz    C    T        0      0        2 
  27  chr27_14145956     ZBoe    C    T        1      2        2 
  27  chr27_14145956     ZGre    C    T        0      0        2 
  27  chr27_14145956     ZHar    C    T        0      0        2 
  27  chr27_14145956   Sample    C    T        0      0        2 
  27  chr27_14152582     AAsi    G    A        0      0        2 
  27  chr27_14152582     AKia    G    A        0      0        2 
  27  chr27_14152582     AOna    G    A        0      0        2 
  27  chr27_14152582     ASom    G    A        0      0        2 
  27  chr27_14152582     HCab    G    A        0      0        2 
  27  chr27_14152582     HPrz    G    A        0      0        2 
  27  chr27_14152582     ZBoe    G    A        0      0        2 
  27  chr27_14152582     ZGre    G    A      0.5      1        2 
  27  chr27_14152582     ZHar    G    A        0      0        2 
  27  chr27_14152582   Sample    G    A        0      0        2 
  27  chr27_14155573     AAsi    A    T        0      0        2 
  27  chr27_14155573     AKia    A    T        0      0        2 
  27  chr27_14155573     AOna    A    T        0      0        2 
  27  chr27_14155573     ASom    A    T        0      0        2 
  27  chr27_14155573     HCab    A    T        0      0        2 
  27  chr27_14155573     HPrz    A    T        0      0        2 
  27  chr27_14155573     ZBoe    A    T        0      0        2 
  27  chr27_14155573     ZGre    A    T        0      0        2 
  27  chr27_14155573     ZHar    A    T        1      2        2 
  27  chr27_14155573   Sample    A    T        0      0        2 
  27  chr27_14156965     AAsi    C    T        0      0        2 
  27  chr27_14156965     AKia    C    T        0      0        2 
  27  chr27_14156965     AOna    C    T        0      0        2 
  27  chr27_14156965     ASom    C    T        0      0        2 
  27  chr27_14156965     HCab    C    T        0      0        2 
  27  chr27_14156965     HPrz    C    T        0      0        2 
  27  chr27_14156965     ZBoe    C    T        0      0        2 
  27  chr27_14156965     ZGre    C    T      0.5      1        2 
  27  chr27_14156965     ZHar    C    T        0      0        2 
  27  chr27_14156965   Sample    C    T        0      0        2 
  27  chr27_14167890     AAsi    T    G        0      0        2 
  27  chr27_14167890     AKia    T    G        0      0        2 
  27  chr27_14167890     AOna    T    G        0      0        2 
  27  chr27_14167890     ASom    T    G        0      0        2 
  27  chr27_14167890     HCab    T    G        0      0        2 
  27  chr27_14167890     HPrz    T    G        0      0        2 
  27  chr27_14167890     ZBoe    T    G      0.5      1        2 
  27  chr27_14167890     ZGre    T    G        1      2        2 
  27  chr27_14167890     ZHar    T    G        0      0        2 
  27  chr27_14167890   Sample    T    G        0      0        2 
  27  chr27_14169863     AAsi    C    A        0      0        2 
  27  chr27_14169863     AKia    C    A        0      0        2 
  27  chr27_14169863     AOna    C    A        0      0        2 
  27  chr27_14169863     ASom    C    A        0      0        2 
  27  chr27_14169863     HCab    C    A        0      0        2 
  27  chr27_14169863     HPrz    C    A        0      0        2 
  27  chr27_14169863     ZBoe    C    A      0.5      1        2 
  27  chr27_14169863     ZGre    C    A        0      0        2 
  27  chr27_14169863     ZHar    C    A        0      0        2 
  27  chr27_14169863   Sample    C    A        0      0        2 
  27  chr27_14181574     AAsi    G    T        0      0        2 
  27  chr27_14181574     AKia    G    T        0      0        2 
  27  chr27_14181574     AOna    G    T        0      0        2 
  27  chr27_14181574     ASom    G    T        0      0        2 
  27  chr27_14181574     HCab    G    T        1      2        2 
  27  chr27_14181574     HPrz    G    T        1      2        2 
  27  chr27_14181574     ZBoe    G    T        0      0        2 
  27  chr27_14181574     ZGre    G    T        0      0        2 
  27  chr27_14181574     ZHar    G    T        0      0        2 
  27  chr27_14181574   Sample    G    T        0      0        2 
  27  chr27_14182735     AAsi    A    G        0      0        2 
  27  chr27_14182735     AKia    A    G        0      0        2 
  27  chr27_14182735     AOna    A    G        0      0        2 
  27  chr27_14182735     ASom    A    G        0      0        2 
  27  chr27_14182735     HCab    A    G        0      0        2 
  27  chr27_14182735     HPrz    A    G        0      0        2 
  27  chr27_14182735     ZBoe    A    G        0      0        2 
  27  chr27_14182735     ZGre    A    G      0.5      1        2 
  27  chr27_14182735     ZHar    A    G        0      0        2 
  27  chr27_14182735   Sample    A    G        0      0        2 
  27  chr27_14185537     AAsi    A    G        0      0        2 
  27  chr27_14185537     AKia    A    G        0      0        2 
  27  chr27_14185537     AOna    A    G      0.5      1        2 
  27  chr27_14185537     ASom    A    G        0      0        2 
  27  chr27_14185537     HCab    A    G        0      0        2 
  27  chr27_14185537     HPrz    A    G        0      0        2 
  27  chr27_14185537     ZBoe    A    G        0      0        2 
  27  chr27_14185537     ZGre    A    G        0      0        2 
  27  chr27_14185537     ZHar    A    G        0      0        2 
  27  chr27_14185537   Sample    A    G        0      0        2 
  27  chr27_14187055     AAsi    T    C      0.5      1        2 
  27  chr27_14187055     AKia    T    C        0      0        2 
  27  chr27_14187055     AOna    T    C        0      0        2 
  27  chr27_14187055     ASom    T    C        0      0        2 
  27  chr27_14187055     HCab    T    C        0      0        2 
  27  chr27_14187055     HPrz    T    C        0      0        2 
  27  chr27_14187055     ZBoe    T    C        0      0        2 
  27  chr27_14187055     ZGre    T    C        0      0        2 
  27  chr27_14187055     ZHar    T    C        0      0        2 
  27  chr27_14187055   Sample    T    C        0      0        2 
  27  chr27_14187467     AAsi    G    C      0.5      1        2 
  27  chr27_14187467     AKia    G    C        0      0        2 
  27  chr27_14187467     AOna    G    C        0      0        2 
  27  chr27_14187467     ASom    G    C        0      0        2 
  27  chr27_14187467     HCab    G    C        0      0        2 
  27  chr27_14187467     HPrz    G    C        0      0        2 
  27  chr27_14187467     ZBoe    G    C        0      0        2 
  27  chr27_14187467     ZGre    G    C        0      0        2 
  27  chr27_14187467     ZHar    G    C        0      0        2 
  27  chr27_14187467   Sample    G    C        0      0        2 
  27  chr27_14190747     AAsi    C    G        1      2        2 
  27  chr27_14190747     AKia    C    G        0      0        2 
  27  chr27_14190747     AOna    C    G        0      0        2 
  27  chr27_14190747     ASom    C    G        0      0        2 
  27  chr27_14190747     HCab    C    G        0      0        2 
  27  chr27_14190747     HPrz    C    G        0      0        2 
  27  chr27_14190747     ZBoe    C    G        0      0        2 
  27  chr27_14190747     ZGre    C    G        0      0        2 
  27  chr27_14190747     ZHar    C    G        0      0        2 
  27  chr27_14190747   Sample    C    G        0      0        2 
  27  chr27_14205282     AAsi    C    A        0      0        2 
  27  chr27_14205282     AKia    C    A        0      0        2 
  27  chr27_14205282     AOna    C    A        0      0        2 
  27  chr27_14205282     ASom    C    A        0      0        2 
  27  chr27_14205282     HCab    C    A        0      0        2 
  27  chr27_14205282     HPrz    C    A        0      0        2 
  27  chr27_14205282     ZBoe    C    A        0      0        2 
  27  chr27_14205282     ZGre    C    A        0      0        2 
  27  chr27_14205282     ZHar    C    A        1      2        2 
  27  chr27_14205282   Sample    C    A        0      0        2 
  27  chr27_14206131     AAsi    C    T        0      0        2 
  27  chr27_14206131     AKia    C    T        0      0        2 
  27  chr27_14206131     AOna    C    T        0      0        2 
  27  chr27_14206131     ASom    C    T        0      0        2 
  27  chr27_14206131     HCab    C    T        1      2        2 
  27  chr27_14206131     HPrz    C    T      0.5      1        2 
  27  chr27_14206131     ZBoe    C    T        0      0        2 
  27  chr27_14206131     ZGre    C    T        0      0        2 
  27  chr27_14206131     ZHar    C    T        0      0        2 
  27  chr27_14206131   Sample    C    T        0      0        2 
  27  chr27_14207435     AAsi    G    A        0      0        2 
  27  chr27_14207435     AKia    G    A        0      0        2 
  27  chr27_14207435     AOna    G    A        0      0        2 
  27  chr27_14207435     ASom    G    A        0      0        2 
  27  chr27_14207435     HCab    G    A        1      2        2 
  27  chr27_14207435     HPrz    G    A        1      2        2 
  27  chr27_14207435     ZBoe    G    A        0      0        2 
  27  chr27_14207435     ZGre    G    A        0      0        2 
  27  chr27_14207435     ZHar    G    A        0      0        2 
  27  chr27_14207435   Sample    G    A        0      0        2 
  27  chr27_14213396     AAsi    A    G        0      0        2 
  27  chr27_14213396     AKia    A    G        0      0        2 
  27  chr27_14213396     AOna    A    G        0      0        2 
  27  chr27_14213396     ASom    A    G        0      0        2 
  27  chr27_14213396     HCab    A    G        1      2        2 
  27  chr27_14213396     HPrz    A    G        1      2        2 
  27  chr27_14213396     ZBoe    A    G        0      0        2 
  27  chr27_14213396     ZGre    A    G        0      0        2 
  27  chr27_14213396     ZHar    A    G        0      0        2 
  27  chr27_14213396   Sample    A    G        0      0        2 
  27  chr27_14225650     AAsi    G    A        0      0        2 
  27  chr27_14225650     AKia    G    A        0      0        2 
  27  chr27_14225650     AOna    G    A        0      0        2 
  27  chr27_14225650     ASom    G    A        1      2        2 
  27  chr27_14225650     HCab    G    A        0      0        2 
  27  chr27_14225650     HPrz    G    A        0      0        2 
  27  chr27_14225650     ZBoe    G    A        0      0        2 
  27  chr27_14225650     ZGre    G    A        0      0        2 
  27  chr27_14225650     ZHar    G    A        0      0        2 
  27  chr27_14225650   Sample    G    A        1      2        2 
  27  chr27_14228840     AAsi    A    G        0      0        2 
  27  chr27_14228840     AKia    A    G      0.5      1        2 
  27  chr27_14228840     AOna    A    G        0      0        2 
  27  chr27_14228840     ASom    A    G        0      0        2 
  27  chr27_14228840     HCab    A    G        0      0        2 
  27  chr27_14228840     HPrz    A    G        0      0        2 
  27  chr27_14228840     ZBoe    A    G        1      2        2 
  27  chr27_14228840     ZGre    A    G      0.5      1        2 
  27  chr27_14228840     ZHar    A    G        0      0        2 
  27  chr27_14228840   Sample    A    G        0      0        2 
  27  chr27_14229522     AAsi    T    G        0      0        2 
  27  chr27_14229522     AKia    T    G        0      0        2 
  27  chr27_14229522     AOna    T    G        0      0        2 
  27  chr27_14229522     ASom    T    G        0      0        2 
  27  chr27_14229522     HCab    T    G        1      2        2 
  27  chr27_14229522     HPrz    T    G        1      2        2 
  27  chr27_14229522     ZBoe    T    G        0      0        2 
  27  chr27_14229522     ZGre    T    G        0      0        2 
  27  chr27_14229522     ZHar    T    G        0      0        2 
  27  chr27_14229522   Sample    T    G        0      0        2 
  27  chr27_14240318     AAsi    C    T        0      0        2 
  27  chr27_14240318     AKia    C    T        0      0        2 
  27  chr27_14240318     AOna    C    T        0      0        2 
  27  chr27_14240318     ASom    C    T        0      0        2 
  27  chr27_14240318     HCab    C    T        1      2        2 
  27  chr27_14240318     HPrz    C    T        1      2        2 
  27  chr27_14240318     ZBoe    C    T        0      0        2 
  27  chr27_14240318     ZGre    C    T        0      0        2 
  27  chr27_14240318     ZHar    C    T        0      0        2 
  27  chr27_14240318   Sample    C    T        0      0        2 
  27  chr27_14246027     AAsi    A    G        0      0        2 
  27  chr27_14246027     AKia    A    G        0      0        2 
  27  chr27_14246027     AOna    A    G        1      2        2 
  27  chr27_14246027     ASom    A    G        0      0        2 
  27  chr27_14246027     HCab    A    G        0      0        2 
  27  chr27_14246027     HPrz    A    G        0      0        2 
  27  chr27_14246027     ZBoe    A    G        0      0        2 
  27  chr27_14246027     ZGre    A    G        0      0        2 
  27  chr27_14246027     ZHar    A    G        0      0        2 
  27  chr27_14246027   Sample    A    G        0      0        2 
  27  chr27_14247467     AAsi    G    A        0      0        2 
  27  chr27_14247467     AKia    G    A        0      0        2 
  27  chr27_14247467     AOna    G    A        0      0        2 
  27  chr27_14247467     ASom    G    A        0      0        2 
  27  chr27_14247467     HCab    G    A        0      0        2 
  27  chr27_14247467     HPrz    G    A        0      0        2 
  27  chr27_14247467     ZBoe    G    A        0      0        2 
  27  chr27_14247467     ZGre    G    A      0.5      1        2 
  27  chr27_14247467     ZHar    G    A        0      0        2 
  27  chr27_14247467   Sample    G    A        0      0        2 
  27  chr27_14247691     AAsi    G    A        0      0        2 
  27  chr27_14247691     AKia    G    A        0      0        2 
  27  chr27_14247691     AOna    G    A        0      0        2 
  27  chr27_14247691     ASom    G    A        0      0        2 
  27  chr27_14247691     HCab    G    A        1      2        2 
  27  chr27_14247691     HPrz    G    A        1      2        2 
  27  chr27_14247691     ZBoe    G    A        0      0        2 
  27  chr27_14247691     ZGre    G    A        0      0        2 
  27  chr27_14247691     ZHar    G    A        0      0        2 
  27  chr27_14247691   Sample    G    A        0      0        2 
  27  chr27_14254279     AAsi    T    C        0      0        2 
  27  chr27_14254279     AKia    T    C        1      2        2 
  27  chr27_14254279     AOna    T    C        1      2        2 
  27  chr27_14254279     ASom    T    C        0      0        2 
  27  chr27_14254279     HCab    T    C        0      0        2 
  27  chr27_14254279     HPrz    T    C        0      0        2 
  27  chr27_14254279     ZBoe    T    C        0      0        2 
  27  chr27_14254279     ZGre    T    C        0      0        2 
  27  chr27_14254279     ZHar    T    C        0      0        2 
  27  chr27_14254279   Sample    T    C        0      0        2 
  27  chr27_14257931     AAsi    C    A        0      0        2 
  27  chr27_14257931     AKia    C    A        0      0        2 
  27  chr27_14257931     AOna    C    A        0      0        2 
  27  chr27_14257931     ASom    C    A        0      0        2 
  27  chr27_14257931     HCab    C    A        0      0        2 
  27  chr27_14257931     HPrz    C    A        0      0        2 
  27  chr27_14257931     ZBoe    C    A        0      0        2 
  27  chr27_14257931     ZGre    C    A        1      2        2 
  27  chr27_14257931     ZHar    C    A        0      0        2 
  27  chr27_14257931   Sample    C    A        0      0        2 
  27  chr27_14258845     AAsi    T    C        0      0        2 
  27  chr27_14258845     AKia    T    C        0      0        2 
  27  chr27_14258845     AOna    T    C        0      0        2 
  27  chr27_14258845     ASom    T    C        0      0        2 
  27  chr27_14258845     HCab    T    C        1      2        2 
  27  chr27_14258845     HPrz    T    C        1      2        2 
  27  chr27_14258845     ZBoe    T    C        0      0        2 
  27  chr27_14258845     ZGre    T    C        0      0        2 
  27  chr27_14258845     ZHar    T    C        0      0        2 
  27  chr27_14258845   Sample    T    C        0      0        2 
  27  chr27_14273206     AAsi    A    G        0      0        2 
  27  chr27_14273206     AKia    A    G        0      0        2 
  27  chr27_14273206     AOna    A    G        0      0        2 
  27  chr27_14273206     ASom    A    G        0      0        2 
  27  chr27_14273206     HCab    A    G        1      2        2 
  27  chr27_14273206     HPrz    A    G        1      2        2 
  27  chr27_14273206     ZBoe    A    G        0      0        2 
  27  chr27_14273206     ZGre    A    G        0      0        2 
  27  chr27_14273206     ZHar    A    G        0      0        2 
  27  chr27_14273206   Sample    A    G        0      0        2 
  27  chr27_14276599     AAsi    G    C        0      0        2 
  27  chr27_14276599     AKia    G    C        0      0        2 
  27  chr27_14276599     AOna    G    C        0      0        2 
  27  chr27_14276599     ASom    G    C        0      0        2 
  27  chr27_14276599     HCab    G    C        1      2        2 
  27  chr27_14276599     HPrz    G    C        1      2        2 
  27  chr27_14276599     ZBoe    G    C        0      0        2 
  27  chr27_14276599     ZGre    G    C        0      0        2 
  27  chr27_14276599     ZHar    G    C        0      0        2 
  27  chr27_14276599   Sample    G    C        0      0        2 
  27  chr27_14277133     AAsi    T    C        0      0        2 
  27  chr27_14277133     AKia    T    C        0      0        2 
  27  chr27_14277133     AOna    T    C        0      0        2 
  27  chr27_14277133     ASom    T    C        0      0        2 
  27  chr27_14277133     HCab    T    C        0      0        2 
  27  chr27_14277133     HPrz    T    C        0      0        2 
  27  chr27_14277133     ZBoe    T    C        0      0        2 
  27  chr27_14277133     ZGre    T    C        0      0        2 
  27  chr27_14277133     ZHar    T    C        1      2        2 
  27  chr27_14277133   Sample    T    C        0      0        2 
  27  chr27_14278474     AAsi    T    C        0      0        2 
  27  chr27_14278474     AKia    T    C        0      0        2 
  27  chr27_14278474     AOna    T    C        0      0        2 
  27  chr27_14278474     ASom    T    C        0      0        2 
  27  chr27_14278474     HCab    T    C        0      0        2 
  27  chr27_14278474     HPrz    T    C      0.5      1        2 
  27  chr27_14278474     ZBoe    T    C        0      0        2 
  27  chr27_14278474     ZGre    T    C        0      0        2 
  27  chr27_14278474     ZHar    T    C        0      0        2 
  27  chr27_14278474   Sample    T    C        0      0        2 
  27  chr27_14284902     AAsi    T    G        0      0        2 
  27  chr27_14284902     AKia    T    G        0      0        2 
  27  chr27_14284902     AOna    T    G        0      0        2 
  27  chr27_14284902     ASom    T    G        0      0        2 
  27  chr27_14284902     HCab    T    G        0      0        2 
  27  chr27_14284902     HPrz    T    G        0      0        2 
  27  chr27_14284902     ZBoe    T    G        0      0        2 
  27  chr27_14284902     ZGre    T    G        0      0        2 
  27  chr27_14284902     ZHar    T    G      0.5      1        2 
  27  chr27_14284902   Sample    T    G        0      0        2 
  27  chr27_14290339     AAsi    A    C        0      0        2 
  27  chr27_14290339     AKia    A    C        0      0        2 
  27  chr27_14290339     AOna    A    C        0      0        2 
  27  chr27_14290339     ASom    A    C        0      0        2 
  27  chr27_14290339     HCab    A    C        0      0        2 
  27  chr27_14290339     HPrz    A    C        0      0        2 
  27  chr27_14290339     ZBoe    A    C        0      0        2 
  27  chr27_14290339     ZGre    A    C        0      0        2 
  27  chr27_14290339     ZHar    A    C        1      2        2 
  27  chr27_14290339   Sample    A    C        0      0        2 
  27  chr27_14294709     AAsi    C    G      0.5      1        2 
  27  chr27_14294709     AKia    C    G        0      0        2 
  27  chr27_14294709     AOna    C    G        0      0        2 
  27  chr27_14294709     ASom    C    G        0      0        2 
  27  chr27_14294709     HCab    C    G        0      0        2 
  27  chr27_14294709     HPrz    C    G        0      0        2 
  27  chr27_14294709     ZBoe    C    G        0      0        2 
  27  chr27_14294709     ZGre    C    G        0      0        2 
  27  chr27_14294709     ZHar    C    G        0      0        2 
  27  chr27_14294709   Sample    C    G        1      2        2 
  27  chr27_14302930     AAsi    A    T        0      0        2 
  27  chr27_14302930     AKia    A    T        0      0        2 
  27  chr27_14302930     AOna    A    T        0      0        2 
  27  chr27_14302930     ASom    A    T        0      0        2 
  27  chr27_14302930     HCab    A    T        0      0        2 
  27  chr27_14302930     HPrz    A    T        0      0        2 
  27  chr27_14302930     ZBoe    A    T        1      2        2 
  27  chr27_14302930     ZGre    A    T        0      0        2 
  27  chr27_14302930     ZHar    A    T        0      0        2 
  27  chr27_14302930   Sample    A    T        0      0        2 
  27  chr27_14305087     AAsi    T    C        0      0        2 
  27  chr27_14305087     AKia    T    C        0      0        2 
  27  chr27_14305087     AOna    T    C        0      0        2 
  27  chr27_14305087     ASom    T    C        0      0        2 
  27  chr27_14305087     HCab    T    C        0      0        2 
  27  chr27_14305087     HPrz    T    C        0      0        2 
  27  chr27_14305087     ZBoe    T    C        0      0        2 
  27  chr27_14305087     ZGre    T    C        0      0        2 
  27  chr27_14305087     ZHar    T    C      0.5      1        2 
  27  chr27_14305087   Sample    T    C        0      0        2 
  27  chr27_14305452     AAsi    G    A        1      2        2 
  27  chr27_14305452     AKia    G    A        0      0        2 
  27  chr27_14305452     AOna    G    A        0      0        2 
  27  chr27_14305452     ASom    G    A        1      2        2 
  27  chr27_14305452     HCab    G    A        0      0        2 
  27  chr27_14305452     HPrz    G    A        0      0        2 
  27  chr27_14305452     ZBoe    G    A        0      0        2 
  27  chr27_14305452     ZGre    G    A        0      0        2 
  27  chr27_14305452     ZHar    G    A        0      0        2 
  27  chr27_14305452   Sample    G    A        1      2        2 
  27  chr27_14306641     AAsi    C    T        0      0        2 
  27  chr27_14306641     AKia    C    T        1      2        2 
  27  chr27_14306641     AOna    C    T      0.5      1        2 
  27  chr27_14306641     ASom    C    T        0      0        2 
  27  chr27_14306641     HCab    C    T        0      0        2 
  27  chr27_14306641     HPrz    C    T        0      0        2 
  27  chr27_14306641     ZBoe    C    T        0      0        2 
  27  chr27_14306641     ZGre    C    T        0      0        2 
  27  chr27_14306641     ZHar    C    T        0      0        2 
  27  chr27_14306641   Sample    C    T        0      0        2 
  27  chr27_14309032     AAsi    C    A        0      0        2 
  27  chr27_14309032     AKia    C    A        0      0        2 
  27  chr27_14309032     AOna    C    A      0.5      1        2 
  27  chr27_14309032     ASom    C    A        0      0        2 
  27  chr27_14309032     HCab    C    A        0      0        2 
  27  chr27_14309032     HPrz    C    A        0      0        2 
  27  chr27_14309032     ZBoe    C    A        0      0        2 
  27  chr27_14309032     ZGre    C    A        0      0        2 
  27  chr27_14309032     ZHar    C    A        0      0        2 
  27  chr27_14309032   Sample    C    A        0      0        2 
  27  chr27_14309539     AAsi    C    A        0      0        2 
  27  chr27_14309539     AKia    C    A        1      2        2 
  27  chr27_14309539     AOna    C    A      0.5      1        2 
  27  chr27_14309539     ASom    C    A        0      0        2 
  27  chr27_14309539     HCab    C    A        0      0        2 
  27  chr27_14309539     HPrz    C    A        0      0        2 
  27  chr27_14309539     ZBoe    C    A        0      0        2 
  27  chr27_14309539     ZGre    C    A        0      0        2 
  27  chr27_14309539     ZHar    C    A        0      0        2 
  27  chr27_14309539   Sample    C    A        0      0        2 
  27  chr27_14310729     AAsi    G    T        0      0        2 
  27  chr27_14310729     AKia    G    T        1      2        2 
  27  chr27_14310729     AOna    G    T      0.5      1        2 
  27  chr27_14310729     ASom    G    T        0      0        2 
  27  chr27_14310729     HCab    G    T        0      0        2 
  27  chr27_14310729     HPrz    G    T        0      0        2 
  27  chr27_14310729     ZBoe    G    T        0      0        2 
  27  chr27_14310729     ZGre    G    T        0      0        2 
  27  chr27_14310729     ZHar    G    T        0      0        2 
  27  chr27_14310729   Sample    G    T        0      0        2 
  27  chr27_14319230     AAsi    A    G        0      0        2 
  27  chr27_14319230     AKia    A    G        1      2        2 
  27  chr27_14319230     AOna    A    G        1      2        2 
  27  chr27_14319230     ASom    A    G        0      0        2 
  27  chr27_14319230     HCab    A    G        1      2        2 
  27  chr27_14319230     HPrz    A    G        1      2        2 
  27  chr27_14319230     ZBoe    A    G        0      0        2 
  27  chr27_14319230     ZGre    A    G        0      0        2 
  27  chr27_14319230     ZHar    A    G        0      0        2 
  27  chr27_14319230   Sample    A    G        0      0        2 
  27  chr27_14324372     AAsi    A    T        0      0        2 
  27  chr27_14324372     AKia    A    T        0      0        2 
  27  chr27_14324372     AOna    A    T        0      0        2 
  27  chr27_14324372     ASom    A    T        0      0        2 
  27  chr27_14324372     HCab    A    T        0      0        2 
  27  chr27_14324372     HPrz    A    T        0      0        2 
  27  chr27_14324372     ZBoe    A    T        0      0        2 
  27  chr27_14324372     ZGre    A    T        0      0        2 
  27  chr27_14324372     ZHar    A    T        1      2        2 
  27  chr27_14324372   Sample    A    T        0      0        2 
  27  chr27_14329896     AAsi    G    A        0      0        2 
  27  chr27_14329896     AKia    G    A        0      0        2 
  27  chr27_14329896     AOna    G    A        0      0        2 
  27  chr27_14329896     ASom    G    A        0      0        2 
  27  chr27_14329896     HCab    G    A        1      2        2 
  27  chr27_14329896     HPrz    G    A        0      0        2 
  27  chr27_14329896     ZBoe    G    A        0      0        2 
  27  chr27_14329896     ZGre    G    A        0      0        2 
  27  chr27_14329896     ZHar    G    A        0      0        2 
  27  chr27_14329896   Sample    G    A        0      0        2 
  27  chr27_14331391     AAsi    G    C        0      0        2 
  27  chr27_14331391     AKia    G    C        0      0        2 
  27  chr27_14331391     AOna    G    C        0      0        2 
  27  chr27_14331391     ASom    G    C        1      2        2 
  27  chr27_14331391     HCab    G    C        0      0        2 
  27  chr27_14331391     HPrz    G    C        0      0        2 
  27  chr27_14331391     ZBoe    G    C        0      0        2 
  27  chr27_14331391     ZGre    G    C        0      0        2 
  27  chr27_14331391     ZHar    G    C        0      0        2 
  27  chr27_14331391   Sample    G    C        0      0        2 
  27  chr27_14343920     AAsi    C    T        0      0        2 
  27  chr27_14343920     AKia    C    T        0      0        2 
  27  chr27_14343920     AOna    C    T        0      0        2 
  27  chr27_14343920     ASom    C    T        0      0        2 
  27  chr27_14343920     HCab    C    T        0      0        2 
  27  chr27_14343920     HPrz    C    T        0      0        2 
  27  chr27_14343920     ZBoe    C    T      0.5      1        2 
  27  chr27_14343920     ZGre    C    T        0      0        2 
  27  chr27_14343920     ZHar    C    T        0      0        2 
  27  chr27_14343920   Sample    C    T        0      0        2 
  27  chr27_14343941     AAsi    A    C        0      0        2 
  27  chr27_14343941     AKia    A    C        0      0        2 
  27  chr27_14343941     AOna    A    C        0      0        2 
  27  chr27_14343941     ASom    A    C        0      0        2 
  27  chr27_14343941     HCab    A    C        1      2        2 
  27  chr27_14343941     HPrz    A    C        0      0        2 
  27  chr27_14343941     ZBoe    A    C        0      0        2 
  27  chr27_14343941     ZGre    A    C        0      0        2 
  27  chr27_14343941     ZHar    A    C        0      0        2 
  27  chr27_14343941   Sample    A    C        0      0        2 
  27  chr27_14345063     AAsi    C    T        0      0        2 
  27  chr27_14345063     AKia    C    T        0      0        2 
  27  chr27_14345063     AOna    C    T        0      0        2 
  27  chr27_14345063     ASom    C    T        0      0        2 
  27  chr27_14345063     HCab    C    T        1      2        2 
  27  chr27_14345063     HPrz    C    T        1      2        2 
  27  chr27_14345063     ZBoe    C    T        0      0        2 
  27  chr27_14345063     ZGre    C    T        0      0        2 
  27  chr27_14345063     ZHar    C    T        0      0        2 
  27  chr27_14345063   Sample    C    T        0      0        2 
  27  chr27_14352945     AAsi    C    A        0      0        2 
  27  chr27_14352945     AKia    C    A        0      0        2 
  27  chr27_14352945     AOna    C    A        0      0        2 
  27  chr27_14352945     ASom    C    A        0      0        2 
  27  chr27_14352945     HCab    C    A        0      0        2 
  27  chr27_14352945     HPrz    C    A      0.5      1        2 
  27  chr27_14352945     ZBoe    C    A        0      0        2 
  27  chr27_14352945     ZGre    C    A        0      0        2 
  27  chr27_14352945     ZHar    C    A        0      0        2 
  27  chr27_14352945   Sample    C    A        0      0        2 
  27  chr27_14354789     AAsi    G    C        0      0        2 
  27  chr27_14354789     AKia    G    C        0      0        2 
  27  chr27_14354789     AOna    G    C      0.5      1        2 
  27  chr27_14354789     ASom    G    C        0      0        2 
  27  chr27_14354789     HCab    G    C        0      0        2 
  27  chr27_14354789     HPrz    G    C        0      0        2 
  27  chr27_14354789     ZBoe    G    C        0      0        2 
  27  chr27_14354789     ZGre    G    C        0      0        2 
  27  chr27_14354789     ZHar    G    C        0      0        2 
  27  chr27_14354789   Sample    G    C        0      0        2 
  27  chr27_14356558     AAsi    C    T      0.5      1        2 
  27  chr27_14356558     AKia    C    T        0      0        2 
  27  chr27_14356558     AOna    C    T        0      0        2 
  27  chr27_14356558     ASom    C    T        0      0        2 
  27  chr27_14356558     HCab    C    T        0      0        2 
  27  chr27_14356558     HPrz    C    T        0      0        2 
  27  chr27_14356558     ZBoe    C    T        0      0        2 
  27  chr27_14356558     ZGre    C    T        0      0        2 
  27  chr27_14356558     ZHar    C    T        0      0        2 
  27  chr27_14356558   Sample    C    T        0      0        2 
  27  chr27_14367836     AAsi    C    T        1      2        2 
  27  chr27_14367836     AKia    C    T        0      0        2 
  27  chr27_14367836     AOna    C    T        0      0        2 
  27  chr27_14367836     ASom    C    T        1      2        2 
  27  chr27_14367836     HCab    C    T        0      0        2 
  27  chr27_14367836     HPrz    C    T        0      0        2 
  27  chr27_14367836     ZBoe    C    T        0      0        2 
  27  chr27_14367836     ZGre    C    T        0      0        2 
  27  chr27_14367836     ZHar    C    T        0      0        2 
  27  chr27_14367836   Sample    C    T        1      2        2 
  27  chr27_14372383     AAsi    T    C        0      0        2 
  27  chr27_14372383     AKia    T    C        0      0        2 
  27  chr27_14372383     AOna    T    C        0      0        2 
  27  chr27_14372383     ASom    T    C        0      0        2 
  27  chr27_14372383     HCab    T    C        1      2        2 
  27  chr27_14372383     HPrz    T    C        1      2        2 
  27  chr27_14372383     ZBoe    T    C        0      0        2 
  27  chr27_14372383     ZGre    T    C        0      0        2 
  27  chr27_14372383     ZHar    T    C        0      0        2 
  27  chr27_14372383   Sample    T    C        0      0        2 
  27  chr27_14375354     AAsi    G    C      0.5      1        2 
  27  chr27_14375354     AKia    G    C        0      0        2 
  27  chr27_14375354     AOna    G    C        0      0        2 
  27  chr27_14375354     ASom    G    C      0.5      1        2 
  27  chr27_14375354     HCab    G    C        0      0        2 
  27  chr27_14375354     HPrz    G    C        0      0        2 
  27  chr27_14375354     ZBoe    G    C        0      0        2 
  27  chr27_14375354     ZGre    G    C        0      0        2 
  27  chr27_14375354     ZHar    G    C        0      0        2 
  27  chr27_14375354   Sample    G    C        0      0        2 
  27  chr27_14376336     AAsi    T    C        0      0        2 
  27  chr27_14376336     AKia    T    C        0      0        2 
  27  chr27_14376336     AOna    T    C        0      0        2 
  27  chr27_14376336     ASom    T    C        0      0        2 
  27  chr27_14376336     HCab    T    C        0      0        2 
  27  chr27_14376336     HPrz    T    C        0      0        2 
  27  chr27_14376336     ZBoe    T    C        0      0        2 
  27  chr27_14376336     ZGre    T    C        0      0        2 
  27  chr27_14376336     ZHar    T    C        1      2        2 
  27  chr27_14376336   Sample    T    C        0      0        2 
  27  chr27_14387482     AAsi    G    A        0      0        2 
  27  chr27_14387482     AKia    G    A        0      0        2 
  27  chr27_14387482     AOna    G    A        0      0        2 
  27  chr27_14387482     ASom    G    A        0      0        2 
  27  chr27_14387482     HCab    G    A        0      0        2 
  27  chr27_14387482     HPrz    G    A      0.5      1        2 
  27  chr27_14387482     ZBoe    G    A        0      0        2 
  27  chr27_14387482     ZGre    G    A        0      0        2 
  27  chr27_14387482     ZHar    G    A        0      0        2 
  27  chr27_14387482   Sample    G    A        0      0        2 
  27  chr27_14389660     AAsi    C    T        0      0        2 
  27  chr27_14389660     AKia    C    T        0      0        2 
  27  chr27_14389660     AOna    C    T        0      0        2 
  27  chr27_14389660     ASom    C    T        1      2        2 
  27  chr27_14389660     HCab    C    T        0      0        2 
  27  chr27_14389660     HPrz    C    T        0      0        2 
  27  chr27_14389660     ZBoe    C    T        0      0        2 
  27  chr27_14389660     ZGre    C    T        0      0        2 
  27  chr27_14389660     ZHar    C    T        0      0        2 
  27  chr27_14389660   Sample    C    T        0      0        2 
  27  chr27_14392552     AAsi    T    G        0      0        2 
  27  chr27_14392552     AKia    T    G        0      0        2 
  27  chr27_14392552     AOna    T    G        0      0        2 
  27  chr27_14392552     ASom    T    G        0      0        2 
  27  chr27_14392552     HCab    T    G        0      0        2 
  27  chr27_14392552     HPrz    T    G      0.5      1        2 
  27  chr27_14392552     ZBoe    T    G        0      0        2 
  27  chr27_14392552     ZGre    T    G        0      0        2 
  27  chr27_14392552     ZHar    T    G        0      0        2 
  27  chr27_14392552   Sample    T    G        0      0        2 
  27  chr27_14400638     AAsi    T    C        0      0        2 
  27  chr27_14400638     AKia    T    C        0      0        2 
  27  chr27_14400638     AOna    T    C        0      0        2 
  27  chr27_14400638     ASom    T    C        0      0        2 
  27  chr27_14400638     HCab    T    C        1      2        2 
  27  chr27_14400638     HPrz    T    C        1      2        2 
  27  chr27_14400638     ZBoe    T    C        0      0        2 
  27  chr27_14400638     ZGre    T    C        0      0        2 
  27  chr27_14400638     ZHar    T    C        0      0        2 
  27  chr27_14400638   Sample    T    C        0      0        2 
  27  chr27_14405987     AAsi    G    T        0      0        2 
  27  chr27_14405987     AKia    G    T        0      0        2 
  27  chr27_14405987     AOna    G    T        0      0        2 
  27  chr27_14405987     ASom    G    T        0      0        2 
  27  chr27_14405987     HCab    G    T        0      0        2 
  27  chr27_14405987     HPrz    G    T        0      0        2 
  27  chr27_14405987     ZBoe    G    T      0.5      1        2 
  27  chr27_14405987     ZGre    G    T        0      0        2 
  27  chr27_14405987     ZHar    G    T        0      0        2 
  27  chr27_14405987   Sample    G    T        0      0        2 
  27  chr27_14406140     AAsi    C    G        0      0        2 
  27  chr27_14406140     AKia    C    G        0      0        2 
  27  chr27_14406140     AOna    C    G      0.5      1        2 
  27  chr27_14406140     ASom    C    G        0      0        2 
  27  chr27_14406140     HCab    C    G        0      0        2 
  27  chr27_14406140     HPrz    C    G        0      0        2 
  27  chr27_14406140     ZBoe    C    G        0      0        2 
  27  chr27_14406140     ZGre    C    G        0      0        2 
  27  chr27_14406140     ZHar    C    G        0      0        2 
  27  chr27_14406140   Sample    C    G        0      0        2 
  27  chr27_14412201     AAsi    G    A        0      0        2 
  27  chr27_14412201     AKia    G    A        0      0        2 
  27  chr27_14412201     AOna    G    A        0      0        2 
  27  chr27_14412201     ASom    G    A        0      0        2 
  27  chr27_14412201     HCab    G    A        0      0        2 
  27  chr27_14412201     HPrz    G    A        0      0        2 
  27  chr27_14412201     ZBoe    G    A        0      0        2 
  27  chr27_14412201     ZGre    G    A        1      2        2 
  27  chr27_14412201     ZHar    G    A        0      0        2 
  27  chr27_14412201   Sample    G    A        0      0        2 
  27  chr27_14413883     AAsi    A    G        0      0        2 
  27  chr27_14413883     AKia    A    G        0      0        2 
  27  chr27_14413883     AOna    A    G        0      0        2 
  27  chr27_14413883     ASom    A    G        0      0        2 
  27  chr27_14413883     HCab    A    G        0      0        2 
  27  chr27_14413883     HPrz    A    G      0.5      1        2 
  27  chr27_14413883     ZBoe    A    G        0      0        2 
  27  chr27_14413883     ZGre    A    G        0      0        2 
  27  chr27_14413883     ZHar    A    G        0      0        2 
  27  chr27_14413883   Sample    A    G        0      0        2 
  27  chr27_14418274     AAsi    C    T        0      0        2 
  27  chr27_14418274     AKia    C    T        0      0        2 
  27  chr27_14418274     AOna    C    T        0      0        2 
  27  chr27_14418274     ASom    C    T        0      0        2 
  27  chr27_14418274     HCab    C    T        1      2        2 
  27  chr27_14418274     HPrz    C    T        1      2        2 
  27  chr27_14418274     ZBoe    C    T        0      0        2 
  27  chr27_14418274     ZGre    C    T        0      0        2 
  27  chr27_14418274     ZHar    C    T        0      0        2 
  27  chr27_14418274   Sample    C    T        0      0        2 
  27  chr27_14422468     AAsi    T    A        0      0        2 
  27  chr27_14422468     AKia    T    A        0      0        2 
  27  chr27_14422468     AOna    T    A        0      0        2 
  27  chr27_14422468     ASom    T    A        0      0        2 
  27  chr27_14422468     HCab    T    A        1      2        2 
  27  chr27_14422468     HPrz    T    A        1      2        2 
  27  chr27_14422468     ZBoe    T    A        0      0        2 
  27  chr27_14422468     ZGre    T    A        0      0        2 
  27  chr27_14422468     ZHar    T    A        0      0        2 
  27  chr27_14422468   Sample    T    A        0      0        2 
  27  chr27_14425844     AAsi    G    A        0      0        2 
  27  chr27_14425844     AKia    G    A        0      0        2 
  27  chr27_14425844     AOna    G    A        0      0        2 
  27  chr27_14425844     ASom    G    A        0      0        2 
  27  chr27_14425844     HCab    G    A        1      2        2 
  27  chr27_14425844     HPrz    G    A        1      2        2 
  27  chr27_14425844     ZBoe    G    A        0      0        2 
  27  chr27_14425844     ZGre    G    A        0      0        2 
  27  chr27_14425844     ZHar    G    A        0      0        2 
  27  chr27_14425844   Sample    G    A        0      0        2 
  27  chr27_14429023     AAsi    C    G        0      0        2 
  27  chr27_14429023     AKia    C    G        0      0        2 
  27  chr27_14429023     AOna    C    G        0      0        2 
  27  chr27_14429023     ASom    C    G        0      0        2 
  27  chr27_14429023     HCab    C    G        0      0        2 
  27  chr27_14429023     HPrz    C    G        0      0        2 
  27  chr27_14429023     ZBoe    C    G      0.5      1        2 
  27  chr27_14429023     ZGre    C    G        0      0        2 
  27  chr27_14429023     ZHar    C    G        0      0        2 
  27  chr27_14429023   Sample    C    G        0      0        2 
  27  chr27_14429503     AAsi    T    C        0      0        2 
  27  chr27_14429503     AKia    T    C        0      0        2 
  27  chr27_14429503     AOna    T    C        0      0        2 
  27  chr27_14429503     ASom    T    C      0.5      1        2 
  27  chr27_14429503     HCab    T    C        0      0        2 
  27  chr27_14429503     HPrz    T    C        0      0        2 
  27  chr27_14429503     ZBoe    T    C        0      0        2 
  27  chr27_14429503     ZGre    T    C        0      0        2 
  27  chr27_14429503     ZHar    T    C        0      0        2 
  27  chr27_14429503   Sample    T    C        0      0        2 
  27  chr27_14431797     AAsi    G    A        0      0        2 
  27  chr27_14431797     AKia    G    A      0.5      1        2 
  27  chr27_14431797     AOna    G    A        0      0        2 
  27  chr27_14431797     ASom    G    A        0      0        2 
  27  chr27_14431797     HCab    G    A        0      0        2 
  27  chr27_14431797     HPrz    G    A        0      0        2 
  27  chr27_14431797     ZBoe    G    A        0      0        2 
  27  chr27_14431797     ZGre    G    A        0      0        2 
  27  chr27_14431797     ZHar    G    A        0      0        2 
  27  chr27_14431797   Sample    G    A        0      0        2 
  27  chr27_14432799     AAsi    C    T        0      0        2 
  27  chr27_14432799     AKia    C    T      0.5      1        2 
  27  chr27_14432799     AOna    C    T        0      0        2 
  27  chr27_14432799     ASom    C    T        0      0        2 
  27  chr27_14432799     HCab    C    T        0      0        2 
  27  chr27_14432799     HPrz    C    T        0      0        2 
  27  chr27_14432799     ZBoe    C    T        0      0        2 
  27  chr27_14432799     ZGre    C    T        0      0        2 
  27  chr27_14432799     ZHar    C    T        0      0        2 
  27  chr27_14432799   Sample    C    T        0      0        2 
  27  chr27_14444269     AAsi    A    G        1      2        2 
  27  chr27_14444269     AKia    A    G        0      0        2 
  27  chr27_14444269     AOna    A    G        0      0        2 
  27  chr27_14444269     ASom    A    G        1      2        2 
  27  chr27_14444269     HCab    A    G        0      0        2 
  27  chr27_14444269     HPrz    A    G        0      0        2 
  27  chr27_14444269     ZBoe    A    G        0      0        2 
  27  chr27_14444269     ZGre    A    G        0      0        2 
  27  chr27_14444269     ZHar    A    G        0      0        2 
  27  chr27_14444269   Sample    A    G        1      2        2 
  27  chr27_14444992     AAsi    T    C        0      0        2 
  27  chr27_14444992     AKia    T    C        0      0        2 
  27  chr27_14444992     AOna    T    C        0      0        2 
  27  chr27_14444992     ASom    T    C        0      0        2 
  27  chr27_14444992     HCab    T    C        0      0        2 
  27  chr27_14444992     HPrz    T    C        0      0        2 
  27  chr27_14444992     ZBoe    T    C      0.5      1        2 
  27  chr27_14444992     ZGre    T    C        0      0        2 
  27  chr27_14444992     ZHar    T    C        0      0        2 
  27  chr27_14444992   Sample    T    C        0      0        2 
  27  chr27_14447439     AAsi    G    A        0      0        2 
  27  chr27_14447439     AKia    G    A        0      0        2 
  27  chr27_14447439     AOna    G    A      0.5      1        2 
  27  chr27_14447439     ASom    G    A        0      0        2 
  27  chr27_14447439     HCab    G    A        0      0        2 
  27  chr27_14447439     HPrz    G    A        0      0        2 
  27  chr27_14447439     ZBoe    G    A        0      0        2 
  27  chr27_14447439     ZGre    G    A        0      0        2 
  27  chr27_14447439     ZHar    G    A        0      0        2 
  27  chr27_14447439   Sample    G    A        0      0        2 
  27  chr27_14447947     AAsi    A    G        0      0        2 
  27  chr27_14447947     AKia    A    G        0      0        2 
  27  chr27_14447947     AOna    A    G        0      0        2 
  27  chr27_14447947     ASom    A    G        0      0        2 
  27  chr27_14447947     HCab    A    G        0      0        2 
  27  chr27_14447947     HPrz    A    G        0      0        2 
  27  chr27_14447947     ZBoe    A    G        0      0        2 
  27  chr27_14447947     ZGre    A    G        1      2        2 
  27  chr27_14447947     ZHar    A    G        0      0        2 
  27  chr27_14447947   Sample    A    G        0      0        2 
  27  chr27_14455260     AAsi    T    C      0.5      1        2 
  27  chr27_14455260     AKia    T    C        0      0        2 
  27  chr27_14455260     AOna    T    C        0      0        2 
  27  chr27_14455260     ASom    T    C        0      0        2 
  27  chr27_14455260     HCab    T    C        0      0        2 
  27  chr27_14455260     HPrz    T    C        0      0        2 
  27  chr27_14455260     ZBoe    T    C        0      0        2 
  27  chr27_14455260     ZGre    T    C        0      0        2 
  27  chr27_14455260     ZHar    T    C        0      0        2 
  27  chr27_14455260   Sample    T    C        0      0        2 
  27  chr27_14465098     AAsi    C    G        0      0        2 
  27  chr27_14465098     AKia    C    G        0      0        2 
  27  chr27_14465098     AOna    C    G        0      0        2 
  27  chr27_14465098     ASom    C    G        0      0        2 
  27  chr27_14465098     HCab    C    G        0      0        2 
  27  chr27_14465098     HPrz    C    G      0.5      1        2 
  27  chr27_14465098     ZBoe    C    G        0      0        2 
  27  chr27_14465098     ZGre    C    G        0      0        2 
  27  chr27_14465098     ZHar    C    G        0      0        2 
  27  chr27_14465098   Sample    C    G        0      0        2 
  27  chr27_14474845     AAsi    A    C        0      0        2 
  27  chr27_14474845     AKia    A    C        0      0        2 
  27  chr27_14474845     AOna    A    C        0      0        2 
  27  chr27_14474845     ASom    A    C        0      0        2 
  27  chr27_14474845     HCab    A    C        0      0        2 
  27  chr27_14474845     HPrz    A    C        0      0        2 
  27  chr27_14474845     ZBoe    A    C        0      0        2 
  27  chr27_14474845     ZGre    A    C        1      2        2 
  27  chr27_14474845     ZHar    A    C        1      2        2 
  27  chr27_14474845   Sample    A    C        0      0        2 
  27  chr27_14475954     AAsi    G    A        0      0        2 
  27  chr27_14475954     AKia    G    A        0      0        2 
  27  chr27_14475954     AOna    G    A        0      0        2 
  27  chr27_14475954     ASom    G    A        0      0        2 
  27  chr27_14475954     HCab    G    A        1      2        2 
  27  chr27_14475954     HPrz    G    A        1      2        2 
  27  chr27_14475954     ZBoe    G    A        0      0        2 
  27  chr27_14475954     ZGre    G    A        0      0        2 
  27  chr27_14475954     ZHar    G    A        0      0        2 
  27  chr27_14475954   Sample    G    A        0      0        2 
  27  chr27_14479872     AAsi    C    T        1      2        2 
  27  chr27_14479872     AKia    C    T        0      0        2 
  27  chr27_14479872     AOna    C    T        0      0        2 
  27  chr27_14479872     ASom    C    T        1      2        2 
  27  chr27_14479872     HCab    C    T        1      2        2 
  27  chr27_14479872     HPrz    C    T        1      2        2 
  27  chr27_14479872     ZBoe    C    T        0      0        2 
  27  chr27_14479872     ZGre    C    T        0      0        2 
  27  chr27_14479872     ZHar    C    T        0      0        2 
  27  chr27_14479872   Sample    C    T        1      2        2 
  27  chr27_14486701     AAsi    G    T        0      0        2 
  27  chr27_14486701     AKia    G    T        0      0        2 
  27  chr27_14486701     AOna    G    T        0      0        2 
  27  chr27_14486701     ASom    G    T        0      0        2 
  27  chr27_14486701     HCab    G    T        0      0        2 
  27  chr27_14486701     HPrz    G    T      0.5      1        2 
  27  chr27_14486701     ZBoe    G    T        0      0        2 
  27  chr27_14486701     ZGre    G    T        0      0        2 
  27  chr27_14486701     ZHar    G    T        0      0        2 
  27  chr27_14486701   Sample    G    T        0      0        2 
  27  chr27_14489293     AAsi    T    C        0      0        2 
  27  chr27_14489293     AKia    T    C        0      0        2 
  27  chr27_14489293     AOna    T    C        0      0        2 
  27  chr27_14489293     ASom    T    C        0      0        2 
  27  chr27_14489293     HCab    T    C      0.5      1        2 
  27  chr27_14489293     HPrz    T    C        0      0        2 
  27  chr27_14489293     ZBoe    T    C        0      0        2 
  27  chr27_14489293     ZGre    T    C        0      0        2 
  27  chr27_14489293     ZHar    T    C        0      0        2 
  27  chr27_14489293   Sample    T    C        0      0        2 
  27  chr27_14492982     AAsi    C    T        0      0        2 
  27  chr27_14492982     AKia    C    T        0      0        2 
  27  chr27_14492982     AOna    C    T        0      0        2 
  27  chr27_14492982     ASom    C    T        0      0        2 
  27  chr27_14492982     HCab    C    T        1      2        2 
  27  chr27_14492982     HPrz    C    T        1      2        2 
  27  chr27_14492982     ZBoe    C    T        0      0        2 
  27  chr27_14492982     ZGre    C    T        0      0        2 
  27  chr27_14492982     ZHar    C    T        0      0        2 
  27  chr27_14492982   Sample    C    T        0      0        2 
  27  chr27_14508594     AAsi    T    C        0      0        2 
  27  chr27_14508594     AKia    T    C        0      0        2 
  27  chr27_14508594     AOna    T    C        0      0        2 
  27  chr27_14508594     ASom    T    C        0      0        2 
  27  chr27_14508594     HCab    T    C        0      0        2 
  27  chr27_14508594     HPrz    T    C      0.5      1        2 
  27  chr27_14508594     ZBoe    T    C        0      0        2 
  27  chr27_14508594     ZGre    T    C        0      0        2 
  27  chr27_14508594     ZHar    T    C        0      0        2 
  27  chr27_14508594   Sample    T    C        0      0        2 
  27  chr27_14511205     AAsi    C    T        0      0        2 
  27  chr27_14511205     AKia    C    T        0      0        2 
  27  chr27_14511205     AOna    C    T        0      0        2 
  27  chr27_14511205     ASom    C    T        0      0        2 
  27  chr27_14511205     HCab    C    T      0.5      1        2 
  27  chr27_14511205     HPrz    C    T        1      2        2 
  27  chr27_14511205     ZBoe    C    T        0      0        2 
  27  chr27_14511205     ZGre    C    T        0      0        2 
  27  chr27_14511205     ZHar    C    T        0      0        2 
  27  chr27_14511205   Sample    C    T        0      0        2 
  27  chr27_14518056     AAsi    A    T        0      0        2 
  27  chr27_14518056     AKia    A    T        0      0        2 
  27  chr27_14518056     AOna    A    T        0      0        2 
  27  chr27_14518056     ASom    A    T        0      0        2 
  27  chr27_14518056     HCab    A    T        1      2        2 
  27  chr27_14518056     HPrz    A    T        1      2        2 
  27  chr27_14518056     ZBoe    A    T        0      0        2 
  27  chr27_14518056     ZGre    A    T        0      0        2 
  27  chr27_14518056     ZHar    A    T        0      0        2 
  27  chr27_14518056   Sample    A    T        0      0        2 
  27  chr27_14518660     AAsi    C    G        1      2        2 
  27  chr27_14518660     AKia    C    G        0      0        2 
  27  chr27_14518660     AOna    C    G        0      0        2 
  27  chr27_14518660     ASom    C    G        1      2        2 
  27  chr27_14518660     HCab    C    G        0      0        2 
  27  chr27_14518660     HPrz    C    G        0      0        2 
  27  chr27_14518660     ZBoe    C    G        0      0        2 
  27  chr27_14518660     ZGre    C    G        0      0        2 
  27  chr27_14518660     ZHar    C    G        0      0        2 
  27  chr27_14518660   Sample    C    G        1      2        2 
  27  chr27_14518849     AAsi    G    C        0      0        2 
  27  chr27_14518849     AKia    G    C        0      0        2 
  27  chr27_14518849     AOna    G    C        0      0        2 
  27  chr27_14518849     ASom    G    C        0      0        2 
  27  chr27_14518849     HCab    G    C        0      0        2 
  27  chr27_14518849     HPrz    G    C        0      0        2 
  27  chr27_14518849     ZBoe    G    C        0      0        2 
  27  chr27_14518849     ZGre    G    C        1      2        2 
  27  chr27_14518849     ZHar    G    C        0      0        2 
  27  chr27_14518849   Sample    G    C        0      0        2 
  27  chr27_14522911     AAsi    G    A      0.5      1        2 
  27  chr27_14522911     AKia    G    A        0      0        2 
  27  chr27_14522911     AOna    G    A        0      0        2 
  27  chr27_14522911     ASom    G    A        0      0        2 
  27  chr27_14522911     HCab    G    A        0      0        2 
  27  chr27_14522911     HPrz    G    A        0      0        2 
  27  chr27_14522911     ZBoe    G    A        0      0        2 
  27  chr27_14522911     ZGre    G    A        0      0        2 
  27  chr27_14522911     ZHar    G    A        0      0        2 
  27  chr27_14522911   Sample    G    A        0      0        2 
  27  chr27_14529306     AAsi    T    C        0      0        2 
  27  chr27_14529306     AKia    T    C        0      0        2 
  27  chr27_14529306     AOna    T    C        0      0        2 
  27  chr27_14529306     ASom    T    C        0      0        2 
  27  chr27_14529306     HCab    T    C        0      0        2 
  27  chr27_14529306     HPrz    T    C        0      0        2 
  27  chr27_14529306     ZBoe    T    C        0      0        2 
  27  chr27_14529306     ZGre    T    C        1      2        2 
  27  chr27_14529306     ZHar    T    C        0      0        2 
  27  chr27_14529306   Sample    T    C        0      0        2 
  27  chr27_14530220     AAsi    A    G        0      0        2 
  27  chr27_14530220     AKia    A    G        0      0        2 
  27  chr27_14530220     AOna    A    G        0      0        2 
  27  chr27_14530220     ASom    A    G        0      0        2 
  27  chr27_14530220     HCab    A    G        1      2        2 
  27  chr27_14530220     HPrz    A    G        1      2        2 
  27  chr27_14530220     ZBoe    A    G        0      0        2 
  27  chr27_14530220     ZGre    A    G        0      0        2 
  27  chr27_14530220     ZHar    A    G        0      0        2 
  27  chr27_14530220   Sample    A    G        0      0        2 
  27  chr27_14532487     AAsi    C    T        0      0        2 
  27  chr27_14532487     AKia    C    T        0      0        2 
  27  chr27_14532487     AOna    C    T        0      0        2 
  27  chr27_14532487     ASom    C    T        0      0        2 
  27  chr27_14532487     HCab    C    T        1      2        2 
  27  chr27_14532487     HPrz    C    T        1      2        2 
  27  chr27_14532487     ZBoe    C    T        0      0        2 
  27  chr27_14532487     ZGre    C    T        0      0        2 
  27  chr27_14532487     ZHar    C    T        0      0        2 
  27  chr27_14532487   Sample    C    T        0      0        2 
  27  chr27_14533636     AAsi    T    C        0      0        2 
  27  chr27_14533636     AKia    T    C        1      2        2 
  27  chr27_14533636     AOna    T    C      0.5      1        2 
  27  chr27_14533636     ASom    T    C        0      0        2 
  27  chr27_14533636     HCab    T    C        0      0        2 
  27  chr27_14533636     HPrz    T    C        0      0        2 
  27  chr27_14533636     ZBoe    T    C        0      0        2 
  27  chr27_14533636     ZGre    T    C        0      0        2 
  27  chr27_14533636     ZHar    T    C        0      0        2 
  27  chr27_14533636   Sample    T    C        0      0        2 
  27  chr27_14537849     AAsi    C    T        0      0        2 
  27  chr27_14537849     AKia    C    T        0      0        2 
  27  chr27_14537849     AOna    C    T        0      0        2 
  27  chr27_14537849     ASom    C    T        0      0        2 
  27  chr27_14537849     HCab    C    T        1      2        2 
  27  chr27_14537849     HPrz    C    T        1      2        2 
  27  chr27_14537849     ZBoe    C    T        0      0        2 
  27  chr27_14537849     ZGre    C    T        0      0        2 
  27  chr27_14537849     ZHar    C    T        0      0        2 
  27  chr27_14537849   Sample    C    T        0      0        2 
  27  chr27_14541679     AAsi    T    C        0      0        2 
  27  chr27_14541679     AKia    T    C        1      2        2 
  27  chr27_14541679     AOna    T    C        1      2        2 
  27  chr27_14541679     ASom    T    C        0      0        2 
  27  chr27_14541679     HCab    T    C        0      0        2 
  27  chr27_14541679     HPrz    T    C        0      0        2 
  27  chr27_14541679     ZBoe    T    C        0      0        2 
  27  chr27_14541679     ZGre    T    C        0      0        2 
  27  chr27_14541679     ZHar    T    C        0      0        2 
  27  chr27_14541679   Sample    T    C        0      0        2 
  27  chr27_14541776     AAsi    T    C        0      0        2 
  27  chr27_14541776     AKia    T    C        0      0        2 
  27  chr27_14541776     AOna    T    C        0      0        2 
  27  chr27_14541776     ASom    T    C        0      0        2 
  27  chr27_14541776     HCab    T    C        1      2        2 
  27  chr27_14541776     HPrz    T    C        1      2        2 
  27  chr27_14541776     ZBoe    T    C        0      0        2 
  27  chr27_14541776     ZGre    T    C        0      0        2 
  27  chr27_14541776     ZHar    T    C        0      0        2 
  27  chr27_14541776   Sample    T    C        0      0        2 
  27  chr27_14543734     AAsi    C    T        0      0        2 
  27  chr27_14543734     AKia    C    T        0      0        2 
  27  chr27_14543734     AOna    C    T        0      0        2 
  27  chr27_14543734     ASom    C    T        0      0        2 
  27  chr27_14543734     HCab    C    T        0      0        2 
  27  chr27_14543734     HPrz    C    T        0      0        2 
  27  chr27_14543734     ZBoe    C    T      0.5      1        2 
  27  chr27_14543734     ZGre    C    T        0      0        2 
  27  chr27_14543734     ZHar    C    T        0      0        2 
  27  chr27_14543734   Sample    C    T        0      0        2 
  27  chr27_14543839     AAsi    C    G        0      0        2 
  27  chr27_14543839     AKia    C    G        0      0        2 
  27  chr27_14543839     AOna    C    G        0      0        2 
  27  chr27_14543839     ASom    C    G        0      0        2 
  27  chr27_14543839     HCab    C    G        1      2        2 
  27  chr27_14543839     HPrz    C    G        1      2        2 
  27  chr27_14543839     ZBoe    C    G        0      0        2 
  27  chr27_14543839     ZGre    C    G        0      0        2 
  27  chr27_14543839     ZHar    C    G        0      0        2 
  27  chr27_14543839   Sample    C    G        0      0        2 
  27  chr27_14544494     AAsi    G    A      0.5      1        2 
  27  chr27_14544494     AKia    G    A        0      0        2 
  27  chr27_14544494     AOna    G    A        0      0        2 
  27  chr27_14544494     ASom    G    A        1      2        2 
  27  chr27_14544494     HCab    G    A        0      0        2 
  27  chr27_14544494     HPrz    G    A        0      0        2 
  27  chr27_14544494     ZBoe    G    A        0      0        2 
  27  chr27_14544494     ZGre    G    A        0      0        2 
  27  chr27_14544494     ZHar    G    A        0      0        2 
  27  chr27_14544494   Sample    G    A        0      0        2 
  27  chr27_14551273     AAsi    C    T        1      2        2 
  27  chr27_14551273     AKia    C    T        1      2        2 
  27  chr27_14551273     AOna    C    T        1      2        2 
  27  chr27_14551273     ASom    C    T        1      2        2 
  27  chr27_14551273     HCab    C    T        0      0        2 
  27  chr27_14551273     HPrz    C    T        0      0        2 
  27  chr27_14551273     ZBoe    C    T        0      0        2 
  27  chr27_14551273     ZGre    C    T        0      0        2 
  27  chr27_14551273     ZHar    C    T        0      0        2 
  27  chr27_14551273   Sample    C    T        1      2        2 
  27  chr27_14552445     AAsi    T    C        0      0        2 
  27  chr27_14552445     AKia    T    C        0      0        2 
  27  chr27_14552445     AOna    T    C        0      0        2 
  27  chr27_14552445     ASom    T    C        0      0        2 
  27  chr27_14552445     HCab    T    C        1      2        2 
  27  chr27_14552445     HPrz    T    C        1      2        2 
  27  chr27_14552445     ZBoe    T    C        0      0        2 
  27  chr27_14552445     ZGre    T    C        0      0        2 
  27  chr27_14552445     ZHar    T    C        0      0        2 
  27  chr27_14552445   Sample    T    C        0      0        2 
  27  chr27_14554720     AAsi    A    C        0      0        2 
  27  chr27_14554720     AKia    A    C        1      2        2 
  27  chr27_14554720     AOna    A    C        1      2        2 
  27  chr27_14554720     ASom    A    C        0      0        2 
  27  chr27_14554720     HCab    A    C        1      2        2 
  27  chr27_14554720     HPrz    A    C        1      2        2 
  27  chr27_14554720     ZBoe    A    C        0      0        2 
  27  chr27_14554720     ZGre    A    C        0      0        2 
  27  chr27_14554720     ZHar    A    C        0      0        2 
  27  chr27_14554720   Sample    A    C        0      0        2 
  27  chr27_14560442     AAsi    G    A        0      0        2 
  27  chr27_14560442     AKia    G    A        0      0        2 
  27  chr27_14560442     AOna    G    A        0      0        2 
  27  chr27_14560442     ASom    G    A        0      0        2 
  27  chr27_14560442     HCab    G    A        0      0        2 
  27  chr27_14560442     HPrz    G    A        0      0        2 
  27  chr27_14560442     ZBoe    G    A      0.5      1        2 
  27  chr27_14560442     ZGre    G    A        0      0        2 
  27  chr27_14560442     ZHar    G    A        0      0        2 
  27  chr27_14560442   Sample    G    A        0      0        2 
  27  chr27_14567526     AAsi    C    G        0      0        2 
  27  chr27_14567526     AKia    C    G        0      0        2 
  27  chr27_14567526     AOna    C    G        0      0        2 
  27  chr27_14567526     ASom    C    G        0      0        2 
  27  chr27_14567526     HCab    C    G        0      0        2 
  27  chr27_14567526     HPrz    C    G        0      0        2 
  27  chr27_14567526     ZBoe    C    G        0      0        2 
  27  chr27_14567526     ZGre    C    G        0      0        2 
  27  chr27_14567526     ZHar    C    G      0.5      1        2 
  27  chr27_14567526   Sample    C    G        0      0        2 
  27  chr27_14568977     AAsi    A    G        0      0        2 
  27  chr27_14568977     AKia    A    G      0.5      1        2 
  27  chr27_14568977     AOna    A    G        0      0        2 
  27  chr27_14568977     ASom    A    G        0      0        2 
  27  chr27_14568977     HCab    A    G        0      0        2 
  27  chr27_14568977     HPrz    A    G        0      0        2 
  27  chr27_14568977     ZBoe    A    G        0      0        2 
  27  chr27_14568977     ZGre    A    G        0      0        2 
  27  chr27_14568977     ZHar    A    G        0      0        2 
  27  chr27_14568977   Sample    A    G        0      0        2 
  27  chr27_14576813     AAsi    T    C        0      0        2 
  27  chr27_14576813     AKia    T    C        0      0        2 
  27  chr27_14576813     AOna    T    C        0      0        2 
  27  chr27_14576813     ASom    T    C        0      0        2 
  27  chr27_14576813     HCab    T    C        0      0        2 
  27  chr27_14576813     HPrz    T    C        0      0        2 
  27  chr27_14576813     ZBoe    T    C        0      0        2 
  27  chr27_14576813     ZGre    T    C        0      0        2 
  27  chr27_14576813     ZHar    T    C        1      2        2 
  27  chr27_14576813   Sample    T    C        0      0        2 
  27  chr27_14577695     AAsi    A    G        0      0        2 
  27  chr27_14577695     AKia    A    G        0      0        2 
  27  chr27_14577695     AOna    A    G        0      0        2 
  27  chr27_14577695     ASom    A    G        0      0        2 
  27  chr27_14577695     HCab    A    G        0      0        2 
  27  chr27_14577695     HPrz    A    G        0      0        2 
  27  chr27_14577695     ZBoe    A    G      0.5      1        2 
  27  chr27_14577695     ZGre    A    G        0      0        2 
  27  chr27_14577695     ZHar    A    G        0      0        2 
  27  chr27_14577695   Sample    A    G        0      0        2 
  27  chr27_14579972     AAsi    T    C        0      0        2 
  27  chr27_14579972     AKia    T    C        0      0        2 
  27  chr27_14579972     AOna    T    C        0      0        2 
  27  chr27_14579972     ASom    T    C        0      0        2 
  27  chr27_14579972     HCab    T    C        1      2        2 
  27  chr27_14579972     HPrz    T    C        1      2        2 
  27  chr27_14579972     ZBoe    T    C        0      0        2 
  27  chr27_14579972     ZGre    T    C        0      0        2 
  27  chr27_14579972     ZHar    T    C        0      0        2 
  27  chr27_14579972   Sample    T    C        0      0        2 
  27  chr27_14584861     AAsi    T    A        0      0        2 
  27  chr27_14584861     AKia    T    A      0.5      1        2 
  27  chr27_14584861     AOna    T    A        0      0        2 
  27  chr27_14584861     ASom    T    A        0      0        2 
  27  chr27_14584861     HCab    T    A        0      0        2 
  27  chr27_14584861     HPrz    T    A        0      0        2 
  27  chr27_14584861     ZBoe    T    A        0      0        2 
  27  chr27_14584861     ZGre    T    A        0      0        2 
  27  chr27_14584861     ZHar    T    A        0      0        2 
  27  chr27_14584861   Sample    T    A        0      0        2 
  27  chr27_14589044     AAsi    G    A        0      0        2 
  27  chr27_14589044     AKia    G    A        0      0        2 
  27  chr27_14589044     AOna    G    A        0      0        2 
  27  chr27_14589044     ASom    G    A        0      0        2 
  27  chr27_14589044     HCab    G    A        1      2        2 
  27  chr27_14589044     HPrz    G    A        1      2        2 
  27  chr27_14589044     ZBoe    G    A        0      0        2 
  27  chr27_14589044     ZGre    G    A        0      0        2 
  27  chr27_14589044     ZHar    G    A        0      0        2 
  27  chr27_14589044   Sample    G    A        0      0        2 
  27  chr27_14597765     AAsi    T    C        0      0        2 
  27  chr27_14597765     AKia    T    C        0      0        2 
  27  chr27_14597765     AOna    T    C        0      0        2 
  27  chr27_14597765     ASom    T    C        0      0        2 
  27  chr27_14597765     HCab    T    C        1      2        2 
  27  chr27_14597765     HPrz    T    C        1      2        2 
  27  chr27_14597765     ZBoe    T    C        0      0        2 
  27  chr27_14597765     ZGre    T    C        0      0        2 
  27  chr27_14597765     ZHar    T    C        0      0        2 
  27  chr27_14597765   Sample    T    C        0      0        2 
  27  chr27_14600662     AAsi    C    T        0      0        2 
  27  chr27_14600662     AKia    C    T        1      2        2 
  27  chr27_14600662     AOna    C    T        0      0        2 
  27  chr27_14600662     ASom    C    T        0      0        2 
  27  chr27_14600662     HCab    C    T        0      0        2 
  27  chr27_14600662     HPrz    C    T        0      0        2 
  27  chr27_14600662     ZBoe    C    T        0      0        2 
  27  chr27_14600662     ZGre    C    T        0      0        2 
  27  chr27_14600662     ZHar    C    T        0      0        2 
  27  chr27_14600662   Sample    C    T        0      0        2 
  27  chr27_14606069     AAsi    T    C        0      0        2 
  27  chr27_14606069     AKia    T    C        1      2        2 
  27  chr27_14606069     AOna    T    C        0      0        2 
  27  chr27_14606069     ASom    T    C        0      0        2 
  27  chr27_14606069     HCab    T    C        0      0        2 
  27  chr27_14606069     HPrz    T    C        0      0        2 
  27  chr27_14606069     ZBoe    T    C        0      0        2 
  27  chr27_14606069     ZGre    T    C        0      0        2 
  27  chr27_14606069     ZHar    T    C        0      0        2 
  27  chr27_14606069   Sample    T    C        0      0        2 
  27  chr27_14609783     AAsi    A    G        0      0        2 
  27  chr27_14609783     AKia    A    G        0      0        2 
  27  chr27_14609783     AOna    A    G        0      0        2 
  27  chr27_14609783     ASom    A    G        0      0        2 
  27  chr27_14609783     HCab    A    G        0      0        2 
  27  chr27_14609783     HPrz    A    G        0      0        2 
  27  chr27_14609783     ZBoe    A    G      0.5      1        2 
  27  chr27_14609783     ZGre    A    G        0      0        2 
  27  chr27_14609783     ZHar    A    G        0      0        2 
  27  chr27_14609783   Sample    A    G        0      0        2 
  27  chr27_14614419     AAsi    C    T        0      0        2 
  27  chr27_14614419     AKia    C    T        0      0        2 
  27  chr27_14614419     AOna    C    T        0      0        2 
  27  chr27_14614419     ASom    C    T        0      0        2 
  27  chr27_14614419     HCab    C    T        1      2        2 
  27  chr27_14614419     HPrz    C    T        1      2        2 
  27  chr27_14614419     ZBoe    C    T        0      0        2 
  27  chr27_14614419     ZGre    C    T        0      0        2 
  27  chr27_14614419     ZHar    C    T        0      0        2 
  27  chr27_14614419   Sample    C    T        0      0        2 
  27  chr27_14614793     AAsi    T    C        0      0        2 
  27  chr27_14614793     AKia    T    C        0      0        2 
  27  chr27_14614793     AOna    T    C        0      0        2 
  27  chr27_14614793     ASom    T    C        0      0        2 
  27  chr27_14614793     HCab    T    C        1      2        2 
  27  chr27_14614793     HPrz    T    C        1      2        2 
  27  chr27_14614793     ZBoe    T    C        0      0        2 
  27  chr27_14614793     ZGre    T    C        0      0        2 
  27  chr27_14614793     ZHar    T    C        0      0        2 
  27  chr27_14614793   Sample    T    C        0      0        2 
  27  chr27_14617403     AAsi    C    G        0      0        2 
  27  chr27_14617403     AKia    C    G        0      0        2 
  27  chr27_14617403     AOna    C    G        0      0        2 
  27  chr27_14617403     ASom    C    G        0      0        2 
  27  chr27_14617403     HCab    C    G        0      0        2 
  27  chr27_14617403     HPrz    C    G        0      0        2 
  27  chr27_14617403     ZBoe    C    G      0.5      1        2 
  27  chr27_14617403     ZGre    C    G        0      0        2 
  27  chr27_14617403     ZHar    C    G        0      0        2 
  27  chr27_14617403   Sample    C    G        0      0        2 
  27  chr27_14618183     AAsi    G    A        0      0        2 
  27  chr27_14618183     AKia    G    A        0      0        2 
  27  chr27_14618183     AOna    G    A        0      0        2 
  27  chr27_14618183     ASom    G    A        0      0        2 
  27  chr27_14618183     HCab    G    A        0      0        2 
  27  chr27_14618183     HPrz    G    A        0      0        2 
  27  chr27_14618183     ZBoe    G    A        1      2        2 
  27  chr27_14618183     ZGre    G    A        0      0        2 
  27  chr27_14618183     ZHar    G    A        0      0        2 
  27  chr27_14618183   Sample    G    A        0      0        2 
  27  chr27_14620783     AAsi    C    G        0      0        2 
  27  chr27_14620783     AKia    C    G        0      0        2 
  27  chr27_14620783     AOna    C    G        0      0        2 
  27  chr27_14620783     ASom    C    G        0      0        2 
  27  chr27_14620783     HCab    C    G        1      2        2 
  27  chr27_14620783     HPrz    C    G        1      2        2 
  27  chr27_14620783     ZBoe    C    G        0      0        2 
  27  chr27_14620783     ZGre    C    G        0      0        2 
  27  chr27_14620783     ZHar    C    G        0      0        2 
  27  chr27_14620783   Sample    C    G        0      0        2 
  27  chr27_14627129     AAsi    T    C        0      0        2 
  27  chr27_14627129     AKia    T    C        0      0        2 
  27  chr27_14627129     AOna    T    C      0.5      1        2 
  27  chr27_14627129     ASom    T    C        0      0        2 
  27  chr27_14627129     HCab    T    C        0      0        2 
  27  chr27_14627129     HPrz    T    C        0      0        2 
  27  chr27_14627129     ZBoe    T    C        0      0        2 
  27  chr27_14627129     ZGre    T    C        0      0        2 
  27  chr27_14627129     ZHar    T    C        0      0        2 
  27  chr27_14627129   Sample    T    C        0      0        2 
  27  chr27_14628961     AAsi    T    G        0      0        2 
  27  chr27_14628961     AKia    T    G        0      0        2 
  27  chr27_14628961     AOna    T    G      0.5      1        2 
  27  chr27_14628961     ASom    T    G        0      0        2 
  27  chr27_14628961     HCab    T    G        0      0        2 
  27  chr27_14628961     HPrz    T    G        0      0        2 
  27  chr27_14628961     ZBoe    T    G        0      0        2 
  27  chr27_14628961     ZGre    T    G        0      0        2 
  27  chr27_14628961     ZHar    T    G        0      0        2 
  27  chr27_14628961   Sample    T    G        0      0        2 
  27  chr27_14630700     AAsi    T    G        0      0        2 
  27  chr27_14630700     AKia    T    G        0      0        2 
  27  chr27_14630700     AOna    T    G      0.5      1        2 
  27  chr27_14630700     ASom    T    G        0      0        2 
  27  chr27_14630700     HCab    T    G        0      0        2 
  27  chr27_14630700     HPrz    T    G        0      0        2 
  27  chr27_14630700     ZBoe    T    G        0      0        2 
  27  chr27_14630700     ZGre    T    G        0      0        2 
  27  chr27_14630700     ZHar    T    G        0      0        2 
  27  chr27_14630700   Sample    T    G        0      0        2 
  27  chr27_14636601     AAsi    C    T        0      0        2 
  27  chr27_14636601     AKia    C    T        1      2        2 
  27  chr27_14636601     AOna    C    T        0      0        2 
  27  chr27_14636601     ASom    C    T        0      0        2 
  27  chr27_14636601     HCab    C    T        0      0        2 
  27  chr27_14636601     HPrz    C    T        0      0        2 
  27  chr27_14636601     ZBoe    C    T        0      0        2 
  27  chr27_14636601     ZGre    C    T        0      0        2 
  27  chr27_14636601     ZHar    C    T        0      0        2 
  27  chr27_14636601   Sample    C    T        0      0        2 
  27  chr27_14649316     AAsi    T    C        0      0        2 
  27  chr27_14649316     AKia    T    C        0      0        2 
  27  chr27_14649316     AOna    T    C        0      0        2 
  27  chr27_14649316     ASom    T    C        1      2        2 
  27  chr27_14649316     HCab    T    C        0      0        2 
  27  chr27_14649316     HPrz    T    C        0      0        2 
  27  chr27_14649316     ZBoe    T    C        0      0        2 
  27  chr27_14649316     ZGre    T    C        0      0        2 
  27  chr27_14649316     ZHar    T    C        0      0        2 
  27  chr27_14649316   Sample    T    C        0      0        2 
  27  chr27_14652185     AAsi    T    C        0      0        2 
  27  chr27_14652185     AKia    T    C        0      0        2 
  27  chr27_14652185     AOna    T    C        0      0        2 
  27  chr27_14652185     ASom    T    C        0      0        2 
  27  chr27_14652185     HCab    T    C        0      0        2 
  27  chr27_14652185     HPrz    T    C        0      0        2 
  27  chr27_14652185     ZBoe    T    C        0      0        2 
  27  chr27_14652185     ZGre    T    C        0      0        2 
  27  chr27_14652185     ZHar    T    C        1      2        2 
  27  chr27_14652185   Sample    T    C        0      0        2 
  27  chr27_14654798     AAsi    G    A        1      2        2 
  27  chr27_14654798     AKia    G    A        0      0        2 
  27  chr27_14654798     AOna    G    A        0      0        2 
  27  chr27_14654798     ASom    G    A        1      2        2 
  27  chr27_14654798     HCab    G    A        0      0        2 
  27  chr27_14654798     HPrz    G    A        0      0        2 
  27  chr27_14654798     ZBoe    G    A        0      0        2 
  27  chr27_14654798     ZGre    G    A        0      0        2 
  27  chr27_14654798     ZHar    G    A        0      0        2 
  27  chr27_14654798   Sample    G    A        1      2        2 
  27  chr27_14657422     AAsi    G    C        0      0        2 
  27  chr27_14657422     AKia    G    C        0      0        2 
  27  chr27_14657422     AOna    G    C        0      0        2 
  27  chr27_14657422     ASom    G    C        0      0        2 
  27  chr27_14657422     HCab    G    C        0      0        2 
  27  chr27_14657422     HPrz    G    C        0      0        2 
  27  chr27_14657422     ZBoe    G    C        1      2        2 
  27  chr27_14657422     ZGre    G    C        1      2        2 
  27  chr27_14657422     ZHar    G    C        1      2        2 
  27  chr27_14657422   Sample    G    C        0      0        2 
  27  chr27_14658237     AAsi    C    G        0      0        2 
  27  chr27_14658237     AKia    C    G        0      0        2 
  27  chr27_14658237     AOna    C    G        0      0        2 
  27  chr27_14658237     ASom    C    G        0      0        2 
  27  chr27_14658237     HCab    C    G        0      0        2 
  27  chr27_14658237     HPrz    C    G        0      0        2 
  27  chr27_14658237     ZBoe    C    G        0      0        2 
  27  chr27_14658237     ZGre    C    G        0      0        2 
  27  chr27_14658237     ZHar    C    G        1      2        2 
  27  chr27_14658237   Sample    C    G        0      0        2 
  27  chr27_14658513     AAsi    C    A        0      0        2 
  27  chr27_14658513     AKia    C    A        0      0        2 
  27  chr27_14658513     AOna    C    A        0      0        2 
  27  chr27_14658513     ASom    C    A      0.5      1        2 
  27  chr27_14658513     HCab    C    A        0      0        2 
  27  chr27_14658513     HPrz    C    A        0      0        2 
  27  chr27_14658513     ZBoe    C    A        0      0        2 
  27  chr27_14658513     ZGre    C    A        0      0        2 
  27  chr27_14658513     ZHar    C    A        0      0        2 
  27  chr27_14658513   Sample    C    A        0      0        2 
  27  chr27_14659318     AAsi    G    T        0      0        2 
  27  chr27_14659318     AKia    G    T        0      0        2 
  27  chr27_14659318     AOna    G    T        0      0        2 
  27  chr27_14659318     ASom    G    T        0      0        2 
  27  chr27_14659318     HCab    G    T        0      0        2 
  27  chr27_14659318     HPrz    G    T        0      0        2 
  27  chr27_14659318     ZBoe    G    T      0.5      1        2 
  27  chr27_14659318     ZGre    G    T        0      0        2 
  27  chr27_14659318     ZHar    G    T        0      0        2 
  27  chr27_14659318   Sample    G    T        0      0        2 
  27  chr27_14660491     AAsi    T    C        0      0        2 
  27  chr27_14660491     AKia    T    C        0      0        2 
  27  chr27_14660491     AOna    T    C        0      0        2 
  27  chr27_14660491     ASom    T    C        0      0        2 
  27  chr27_14660491     HCab    T    C        0      0        2 
  27  chr27_14660491     HPrz    T    C        0      0        2 
  27  chr27_14660491     ZBoe    T    C        0      0        2 
  27  chr27_14660491     ZGre    T    C        0      0        2 
  27  chr27_14660491     ZHar    T    C      0.5      1        2 
  27  chr27_14660491   Sample    T    C        0      0        2 
  27  chr27_14667943     AAsi    A    G        0      0        2 
  27  chr27_14667943     AKia    A    G        0      0        2 
  27  chr27_14667943     AOna    A    G        0      0        2 
  27  chr27_14667943     ASom    A    G        0      0        2 
  27  chr27_14667943     HCab    A    G        1      2        2 
  27  chr27_14667943     HPrz    A    G        1      2        2 
  27  chr27_14667943     ZBoe    A    G        0      0        2 
  27  chr27_14667943     ZGre    A    G        0      0        2 
  27  chr27_14667943     ZHar    A    G        0      0        2 
  27  chr27_14667943   Sample    A    G        0      0        2 
  27  chr27_14669590     AAsi    T    C        0      0        2 
  27  chr27_14669590     AKia    T    C        0      0        2 
  27  chr27_14669590     AOna    T    C        0      0        2 
  27  chr27_14669590     ASom    T    C        0      0        2 
  27  chr27_14669590     HCab    T    C        1      2        2 
  27  chr27_14669590     HPrz    T    C      0.5      1        2 
  27  chr27_14669590     ZBoe    T    C        0      0        2 
  27  chr27_14669590     ZGre    T    C        0      0        2 
  27  chr27_14669590     ZHar    T    C        0      0        2 
  27  chr27_14669590   Sample    T    C        0      0        2 
  27  chr27_14672128     AAsi    C    T        0      0        2 
  27  chr27_14672128     AKia    C    T        0      0        2 
  27  chr27_14672128     AOna    C    T        0      0        2 
  27  chr27_14672128     ASom    C    T        0      0        2 
  27  chr27_14672128     HCab    C    T        0      0        2 
  27  chr27_14672128     HPrz    C    T        0      0        2 
  27  chr27_14672128     ZBoe    C    T        1      2        2 
  27  chr27_14672128     ZGre    C    T        0      0        2 
  27  chr27_14672128     ZHar    C    T        0      0        2 
  27  chr27_14672128   Sample    C    T        0      0        2 
  27  chr27_14672394     AAsi    T    C        1      2        2 
  27  chr27_14672394     AKia    T    C        0      0        2 
  27  chr27_14672394     AOna    T    C        0      0        2 
  27  chr27_14672394     ASom    T    C        0      0        2 
  27  chr27_14672394     HCab    T    C      0.5      1        2 
  27  chr27_14672394     HPrz    T    C      0.5      1        2 
  27  chr27_14672394     ZBoe    T    C        0      0        2 
  27  chr27_14672394     ZGre    T    C        0      0        2 
  27  chr27_14672394     ZHar    T    C        0      0        2 
  27  chr27_14672394   Sample    T    C        1      2        2 
  27  chr27_14673523     AAsi    G    T        0      0        2 
  27  chr27_14673523     AKia    G    T        0      0        2 
  27  chr27_14673523     AOna    G    T        0      0        2 
  27  chr27_14673523     ASom    G    T        0      0        2 
  27  chr27_14673523     HCab    G    T      0.5      1        2 
  27  chr27_14673523     HPrz    G    T        0      0        2 
  27  chr27_14673523     ZBoe    G    T        0      0        2 
  27  chr27_14673523     ZGre    G    T        0      0        2 
  27  chr27_14673523     ZHar    G    T        0      0        2 
  27  chr27_14673523   Sample    G    T        0      0        2 
  27  chr27_14679581     AAsi    G    A        1      2        2 
  27  chr27_14679581     AKia    G    A        0      0        2 
  27  chr27_14679581     AOna    G    A        0      0        2 
  27  chr27_14679581     ASom    G    A        1      2        2 
  27  chr27_14679581     HCab    G    A        0      0        2 
  27  chr27_14679581     HPrz    G    A        0      0        2 
  27  chr27_14679581     ZBoe    G    A        0      0        2 
  27  chr27_14679581     ZGre    G    A        0      0        2 
  27  chr27_14679581     ZHar    G    A        0      0        2 
  27  chr27_14679581   Sample    G    A        1      2        2 
  27  chr27_14680537     AAsi    C    T        0      0        2 
  27  chr27_14680537     AKia    C    T        0      0        2 
  27  chr27_14680537     AOna    C    T        0      0        2 
  27  chr27_14680537     ASom    C    T        0      0        2 
  27  chr27_14680537     HCab    C    T        1      2        2 
  27  chr27_14680537     HPrz    C    T        1      2        2 
  27  chr27_14680537     ZBoe    C    T        0      0        2 
  27  chr27_14680537     ZGre    C    T        0      0        2 
  27  chr27_14680537     ZHar    C    T        0      0        2 
  27  chr27_14680537   Sample    C    T        0      0        2 
  27  chr27_14686016     AAsi    A    G        0      0        2 
  27  chr27_14686016     AKia    A    G        0      0        2 
  27  chr27_14686016     AOna    A    G        0      0        2 
  27  chr27_14686016     ASom    A    G        0      0        2 
  27  chr27_14686016     HCab    A    G        1      2        2 
  27  chr27_14686016     HPrz    A    G        1      2        2 
  27  chr27_14686016     ZBoe    A    G        0      0        2 
  27  chr27_14686016     ZGre    A    G        0      0        2 
  27  chr27_14686016     ZHar    A    G        0      0        2 
  27  chr27_14686016   Sample    A    G        0      0        2 
  27  chr27_14686227     AAsi    T    C        0      0        2 
  27  chr27_14686227     AKia    T    C        0      0        2 
  27  chr27_14686227     AOna    T    C        0      0        2 
  27  chr27_14686227     ASom    T    C        0      0        2 
  27  chr27_14686227     HCab    T    C        0      0        2 
  27  chr27_14686227     HPrz    T    C        0      0        2 
  27  chr27_14686227     ZBoe    T    C        0      0        2 
  27  chr27_14686227     ZGre    T    C      0.5      1        2 
  27  chr27_14686227     ZHar    T    C        0      0        2 
  27  chr27_14686227   Sample    T    C        0      0        2 
  27  chr27_14693550     AAsi    C    A        0      0        2 
  27  chr27_14693550     AKia    C    A        0      0        2 
  27  chr27_14693550     AOna    C    A        0      0        2 
  27  chr27_14693550     ASom    C    A        0      0        2 
  27  chr27_14693550     HCab    C    A        0      0        2 
  27  chr27_14693550     HPrz    C    A        0      0        2 
  27  chr27_14693550     ZBoe    C    A        1      2        2 
  27  chr27_14693550     ZGre    C    A        0      0        2 
  27  chr27_14693550     ZHar    C    A        0      0        2 
  27  chr27_14693550   Sample    C    A        0      0        2 
  27  chr27_14703789     AAsi    G    C        0      0        2 
  27  chr27_14703789     AKia    G    C        0      0        2 
  27  chr27_14703789     AOna    G    C        0      0        2 
  27  chr27_14703789     ASom    G    C        0      0        2 
  27  chr27_14703789     HCab    G    C        1      2        2 
  27  chr27_14703789     HPrz    G    C        1      2        2 
  27  chr27_14703789     ZBoe    G    C        0      0        2 
  27  chr27_14703789     ZGre    G    C        0      0        2 
  27  chr27_14703789     ZHar    G    C        0      0        2 
  27  chr27_14703789   Sample    G    C        0      0        2 
  27  chr27_14705462     AAsi    T    C        0      0        2 
  27  chr27_14705462     AKia    T    C        0      0        2 
  27  chr27_14705462     AOna    T    C        0      0        2 
  27  chr27_14705462     ASom    T    C        0      0        2 
  27  chr27_14705462     HCab    T    C        1      2        2 
  27  chr27_14705462     HPrz    T    C        1      2        2 
  27  chr27_14705462     ZBoe    T    C        0      0        2 
  27  chr27_14705462     ZGre    T    C        0      0        2 
  27  chr27_14705462     ZHar    T    C        0      0        2 
  27  chr27_14705462   Sample    T    C        0      0        2 
  27  chr27_14708798     AAsi    A    G        0      0        2 
  27  chr27_14708798     AKia    A    G        0      0        2 
  27  chr27_14708798     AOna    A    G      0.5      1        2 
  27  chr27_14708798     ASom    A    G        0      0        2 
  27  chr27_14708798     HCab    A    G        0      0        2 
  27  chr27_14708798     HPrz    A    G        0      0        2 
  27  chr27_14708798     ZBoe    A    G        0      0        2 
  27  chr27_14708798     ZGre    A    G        0      0        2 
  27  chr27_14708798     ZHar    A    G        0      0        2 
  27  chr27_14708798   Sample    A    G        0      0        2 
  27  chr27_14712529     AAsi    C    T        0      0        2 
  27  chr27_14712529     AKia    C    T        0      0        2 
  27  chr27_14712529     AOna    C    T        0      0        2 
  27  chr27_14712529     ASom    C    T        0      0        2 
  27  chr27_14712529     HCab    C    T        1      2        2 
  27  chr27_14712529     HPrz    C    T        1      2        2 
  27  chr27_14712529     ZBoe    C    T        0      0        2 
  27  chr27_14712529     ZGre    C    T        0      0        2 
  27  chr27_14712529     ZHar    C    T        0      0        2 
  27  chr27_14712529   Sample    C    T        0      0        2 
  27  chr27_14712742     AAsi    A    G        0      0        2 
  27  chr27_14712742     AKia    A    G        0      0        2 
  27  chr27_14712742     AOna    A    G        0      0        2 
  27  chr27_14712742     ASom    A    G        0      0        2 
  27  chr27_14712742     HCab    A    G        0      0        2 
  27  chr27_14712742     HPrz    A    G        0      0        2 
  27  chr27_14712742     ZBoe    A    G        0      0        2 
  27  chr27_14712742     ZGre    A    G        0      0        2 
  27  chr27_14712742     ZHar    A    G        1      2        2 
  27  chr27_14712742   Sample    A    G        0      0        2 
  27  chr27_14717692     AAsi    G    A        0      0        2 
  27  chr27_14717692     AKia    G    A        0      0        2 
  27  chr27_14717692     AOna    G    A        0      0        2 
  27  chr27_14717692     ASom    G    A        0      0        2 
  27  chr27_14717692     HCab    G    A        1      2        2 
  27  chr27_14717692     HPrz    G    A        1      2        2 
  27  chr27_14717692     ZBoe    G    A        0      0        2 
  27  chr27_14717692     ZGre    G    A        0      0        2 
  27  chr27_14717692     ZHar    G    A        0      0        2 
  27  chr27_14717692   Sample    G    A        0      0        2 
  27  chr27_14725042     AAsi    C    T        0      0        2 
  27  chr27_14725042     AKia    C    T        0      0        2 
  27  chr27_14725042     AOna    C    T        0      0        2 
  27  chr27_14725042     ASom    C    T        0      0        2 
  27  chr27_14725042     HCab    C    T        1      2        2 
  27  chr27_14725042     HPrz    C    T        1      2        2 
  27  chr27_14725042     ZBoe    C    T        0      0        2 
  27  chr27_14725042     ZGre    C    T        0      0        2 
  27  chr27_14725042     ZHar    C    T        0      0        2 
  27  chr27_14725042   Sample    C    T        0      0        2 
  27  chr27_14730589     AAsi    T    G        0      0        2 
  27  chr27_14730589     AKia    T    G        0      0        2 
  27  chr27_14730589     AOna    T    G        0      0        2 
  27  chr27_14730589     ASom    T    G        0      0        2 
  27  chr27_14730589     HCab    T    G        1      2        2 
  27  chr27_14730589     HPrz    T    G        1      2        2 
  27  chr27_14730589     ZBoe    T    G        0      0        2 
  27  chr27_14730589     ZGre    T    G        0      0        2 
  27  chr27_14730589     ZHar    T    G        0      0        2 
  27  chr27_14730589   Sample    T    G        0      0        2 
  27  chr27_14737598     AAsi    C    T        0      0        2 
  27  chr27_14737598     AKia    C    T        0      0        2 
  27  chr27_14737598     AOna    C    T      0.5      1        2 
  27  chr27_14737598     ASom    C    T        0      0        2 
  27  chr27_14737598     HCab    C    T        0      0        2 
  27  chr27_14737598     HPrz    C    T        0      0        2 
  27  chr27_14737598     ZBoe    C    T        0      0        2 
  27  chr27_14737598     ZGre    C    T        0      0        2 
  27  chr27_14737598     ZHar    C    T        0      0        2 
  27  chr27_14737598   Sample    C    T        0      0        2 
  27  chr27_14743197     AAsi    C    A        0      0        2 
  27  chr27_14743197     AKia    C    A        0      0        2 
  27  chr27_14743197     AOna    C    A      0.5      1        2 
  27  chr27_14743197     ASom    C    A        0      0        2 
  27  chr27_14743197     HCab    C    A        0      0        2 
  27  chr27_14743197     HPrz    C    A        0      0        2 
  27  chr27_14743197     ZBoe    C    A        0      0        2 
  27  chr27_14743197     ZGre    C    A        0      0        2 
  27  chr27_14743197     ZHar    C    A        0      0        2 
  27  chr27_14743197   Sample    C    A        0      0        2 
  27  chr27_14744953     AAsi    G    C        0      0        2 
  27  chr27_14744953     AKia    G    C        1      2        2 
  27  chr27_14744953     AOna    G    C      0.5      1        2 
  27  chr27_14744953     ASom    G    C        0      0        2 
  27  chr27_14744953     HCab    G    C        0      0        2 
  27  chr27_14744953     HPrz    G    C        0      0        2 
  27  chr27_14744953     ZBoe    G    C        0      0        2 
  27  chr27_14744953     ZGre    G    C        0      0        2 
  27  chr27_14744953     ZHar    G    C        0      0        2 
  27  chr27_14744953   Sample    G    C        0      0        2 
  27  chr27_14745949     AAsi    C    T        0      0        2 
  27  chr27_14745949     AKia    C    T        0      0        2 
  27  chr27_14745949     AOna    C    T        1      2        2 
  27  chr27_14745949     ASom    C    T        0      0        2 
  27  chr27_14745949     HCab    C    T        0      0        2 
  27  chr27_14745949     HPrz    C    T        0      0        2 
  27  chr27_14745949     ZBoe    C    T        0      0        2 
  27  chr27_14745949     ZGre    C    T        0      0        2 
  27  chr27_14745949     ZHar    C    T        0      0        2 
  27  chr27_14745949   Sample    C    T        0      0        2 
  27  chr27_14746408     AAsi    C    T        0      0        2 
  27  chr27_14746408     AKia    C    T        0      0        2 
  27  chr27_14746408     AOna    C    T      0.5      1        2 
  27  chr27_14746408     ASom    C    T        0      0        2 
  27  chr27_14746408     HCab    C    T        0      0        2 
  27  chr27_14746408     HPrz    C    T        0      0        2 
  27  chr27_14746408     ZBoe    C    T        0      0        2 
  27  chr27_14746408     ZGre    C    T        0      0        2 
  27  chr27_14746408     ZHar    C    T        0      0        2 
  27  chr27_14746408   Sample    C    T        0      0        2 
  27  chr27_14757329     AAsi    T    C        0      0        2 
  27  chr27_14757329     AKia    T    C        0      0        2 
  27  chr27_14757329     AOna    T    C        0      0        2 
  27  chr27_14757329     ASom    T    C        0      0        2 
  27  chr27_14757329     HCab    T    C        0      0        2 
  27  chr27_14757329     HPrz    T    C        0      0        2 
  27  chr27_14757329     ZBoe    T    C        0      0        2 
  27  chr27_14757329     ZGre    T    C        1      2        2 
  27  chr27_14757329     ZHar    T    C        0      0        2 
  27  chr27_14757329   Sample    T    C        0      0        2 
  27  chr27_14759262     AAsi    G    A        0      0        2 
  27  chr27_14759262     AKia    G    A        0      0        2 
  27  chr27_14759262     AOna    G    A      0.5      1        2 
  27  chr27_14759262     ASom    G    A        0      0        2 
  27  chr27_14759262     HCab    G    A        0      0        2 
  27  chr27_14759262     HPrz    G    A        0      0        2 
  27  chr27_14759262     ZBoe    G    A        0      0        2 
  27  chr27_14759262     ZGre    G    A        0      0        2 
  27  chr27_14759262     ZHar    G    A        0      0        2 
  27  chr27_14759262   Sample    G    A        0      0        2 
  27  chr27_14761122     AAsi    C    A        0      0        2 
  27  chr27_14761122     AKia    C    A        0      0        2 
  27  chr27_14761122     AOna    C    A        0      0        2 
  27  chr27_14761122     ASom    C    A        0      0        2 
  27  chr27_14761122     HCab    C    A        0      0        2 
  27  chr27_14761122     HPrz    C    A        0      0        2 
  27  chr27_14761122     ZBoe    C    A      0.5      1        2 
  27  chr27_14761122     ZGre    C    A        0      0        2 
  27  chr27_14761122     ZHar    C    A        0      0        2 
  27  chr27_14761122   Sample    C    A        0      0        2 
  27  chr27_14761531     AAsi    C    T        1      2        2 
  27  chr27_14761531     AKia    C    T        0      0        2 
  27  chr27_14761531     AOna    C    T        0      0        2 
  27  chr27_14761531     ASom    C    T        1      2        2 
  27  chr27_14761531     HCab    C    T        0      0        2 
  27  chr27_14761531     HPrz    C    T        0      0        2 
  27  chr27_14761531     ZBoe    C    T        0      0        2 
  27  chr27_14761531     ZGre    C    T        0      0        2 
  27  chr27_14761531     ZHar    C    T        0      0        2 
  27  chr27_14761531   Sample    C    T        1      2        2 
  27  chr27_14770966     AAsi    T    C        0      0        2 
  27  chr27_14770966     AKia    T    C        0      0        2 
  27  chr27_14770966     AOna    T    C        0      0        2 
  27  chr27_14770966     ASom    T    C        0      0        2 
  27  chr27_14770966     HCab    T    C        0      0        2 
  27  chr27_14770966     HPrz    T    C        0      0        2 
  27  chr27_14770966     ZBoe    T    C      0.5      1        2 
  27  chr27_14770966     ZGre    T    C        0      0        2 
  27  chr27_14770966     ZHar    T    C        0      0        2 
  27  chr27_14770966   Sample    T    C        0      0        2 
  27  chr27_14778405     AAsi    G    A        0      0        2 
  27  chr27_14778405     AKia    G    A        0      0        2 
  27  chr27_14778405     AOna    G    A      0.5      1        2 
  27  chr27_14778405     ASom    G    A        0      0        2 
  27  chr27_14778405     HCab    G    A        0      0        2 
  27  chr27_14778405     HPrz    G    A        0      0        2 
  27  chr27_14778405     ZBoe    G    A        0      0        2 
  27  chr27_14778405     ZGre    G    A        0      0        2 
  27  chr27_14778405     ZHar    G    A        0      0        2 
  27  chr27_14778405   Sample    G    A        0      0        2 
  27  chr27_14784872     AAsi    T    C        0      0        2 
  27  chr27_14784872     AKia    T    C        0      0        2 
  27  chr27_14784872     AOna    T    C        0      0        2 
  27  chr27_14784872     ASom    T    C        0      0        2 
  27  chr27_14784872     HCab    T    C        0      0        2 
  27  chr27_14784872     HPrz    T    C        0      0        2 
  27  chr27_14784872     ZBoe    T    C        0      0        2 
  27  chr27_14784872     ZGre    T    C        0      0        2 
  27  chr27_14784872     ZHar    T    C      0.5      1        2 
  27  chr27_14784872   Sample    T    C        0      0        2 
  27  chr27_14785527     AAsi    C    T        0      0        2 
  27  chr27_14785527     AKia    C    T        0      0        2 
  27  chr27_14785527     AOna    C    T        0      0        2 
  27  chr27_14785527     ASom    C    T        0      0        2 
  27  chr27_14785527     HCab    C    T        0      0        2 
  27  chr27_14785527     HPrz    C    T        0      0        2 
  27  chr27_14785527     ZBoe    C    T        0      0        2 
  27  chr27_14785527     ZGre    C    T        0      0        2 
  27  chr27_14785527     ZHar    C    T      0.5      1        2 
  27  chr27_14785527   Sample    C    T        0      0        2 
  27  chr27_14787671     AAsi    A    G        0      0        2 
  27  chr27_14787671     AKia    A    G        0      0        2 
  27  chr27_14787671     AOna    A    G        0      0        2 
  27  chr27_14787671     ASom    A    G        0      0        2 
  27  chr27_14787671     HCab    A    G        0      0        2 
  27  chr27_14787671     HPrz    A    G        0      0        2 
  27  chr27_14787671     ZBoe    A    G      0.5      1        2 
  27  chr27_14787671     ZGre    A    G        0      0        2 
  27  chr27_14787671     ZHar    A    G        0      0        2 
  27  chr27_14787671   Sample    A    G        0      0        2 
  27  chr27_14790840     AAsi    T    C        1      2        2 
  27  chr27_14790840     AKia    T    C        0      0        2 
  27  chr27_14790840     AOna    T    C        0      0        2 
  27  chr27_14790840     ASom    T    C        1      2        2 
  27  chr27_14790840     HCab    T    C        0      0        2 
  27  chr27_14790840     HPrz    T    C        0      0        2 
  27  chr27_14790840     ZBoe    T    C        0      0        2 
  27  chr27_14790840     ZGre    T    C        0      0        2 
  27  chr27_14790840     ZHar    T    C        0      0        2 
  27  chr27_14790840   Sample    T    C        1      2        2 
  27  chr27_14803984     AAsi    C    T        0      0        2 
  27  chr27_14803984     AKia    C    T        0      0        2 
  27  chr27_14803984     AOna    C    T        0      0        2 
  27  chr27_14803984     ASom    C    T        0      0        2 
  27  chr27_14803984     HCab    C    T      0.5      1        2 
  27  chr27_14803984     HPrz    C    T        0      0        2 
  27  chr27_14803984     ZBoe    C    T        0      0        2 
  27  chr27_14803984     ZGre    C    T        0      0        2 
  27  chr27_14803984     ZHar    C    T        0      0        2 
  27  chr27_14803984   Sample    C    T        0      0        2 
  27  chr27_14807551     AAsi    G    A        0      0        2 
  27  chr27_14807551     AKia    G    A        0      0        2 
  27  chr27_14807551     AOna    G    A        0      0        2 
  27  chr27_14807551     ASom    G    A        0      0        2 
  27  chr27_14807551     HCab    G    A        0      0        2 
  27  chr27_14807551     HPrz    G    A        0      0        2 
  27  chr27_14807551     ZBoe    G    A        0      0        2 
  27  chr27_14807551     ZGre    G    A        1      2        2 
  27  chr27_14807551     ZHar    G    A        0      0        2 
  27  chr27_14807551   Sample    G    A        0      0        2 
  27  chr27_14807624     AAsi    A    G        1      2        2 
  27  chr27_14807624     AKia    A    G        0      0        2 
  27  chr27_14807624     AOna    A    G        0      0        2 
  27  chr27_14807624     ASom    A    G        1      2        2 
  27  chr27_14807624     HCab    A    G        0      0        2 
  27  chr27_14807624     HPrz    A    G        0      0        2 
  27  chr27_14807624     ZBoe    A    G        0      0        2 
  27  chr27_14807624     ZGre    A    G        0      0        2 
  27  chr27_14807624     ZHar    A    G        0      0        2 
  27  chr27_14807624   Sample    A    G        1      2        2 
  27  chr27_14808075     AAsi    T    C        0      0        2 
  27  chr27_14808075     AKia    T    C        0      0        2 
  27  chr27_14808075     AOna    T    C        0      0        2 
  27  chr27_14808075     ASom    T    C      0.5      1        2 
  27  chr27_14808075     HCab    T    C        0      0        2 
  27  chr27_14808075     HPrz    T    C        0      0        2 
  27  chr27_14808075     ZBoe    T    C        0      0        2 
  27  chr27_14808075     ZGre    T    C        0      0        2 
  27  chr27_14808075     ZHar    T    C        0      0        2 
  27  chr27_14808075   Sample    T    C        0      0        2 
  27  chr27_14808399     AAsi    G    A        0      0        2 
  27  chr27_14808399     AKia    G    A        0      0        2 
  27  chr27_14808399     AOna    G    A      0.5      1        2 
  27  chr27_14808399     ASom    G    A        0      0        2 
  27  chr27_14808399     HCab    G    A        0      0        2 
  27  chr27_14808399     HPrz    G    A        0      0        2 
  27  chr27_14808399     ZBoe    G    A        0      0        2 
  27  chr27_14808399     ZGre    G    A        0      0        2 
  27  chr27_14808399     ZHar    G    A        0      0        2 
  27  chr27_14808399   Sample    G    A        0      0        2 
  27  chr27_14815156     AAsi    C    A        0      0        2 
  27  chr27_14815156     AKia    C    A        0      0        2 
  27  chr27_14815156     AOna    C    A        0      0        2 
  27  chr27_14815156     ASom    C    A        0      0        2 
  27  chr27_14815156     HCab    C    A      0.5      1        2 
  27  chr27_14815156     HPrz    C    A        0      0        2 
  27  chr27_14815156     ZBoe    C    A        0      0        2 
  27  chr27_14815156     ZGre    C    A        0      0        2 
  27  chr27_14815156     ZHar    C    A        0      0        2 
  27  chr27_14815156   Sample    C    A        0      0        2 
  27  chr27_14817553     AAsi    G    T        1      2        2 
  27  chr27_14817553     AKia    G    T        0      0        2 
  27  chr27_14817553     AOna    G    T        0      0        2 
  27  chr27_14817553     ASom    G    T        1      2        2 
  27  chr27_14817553     HCab    G    T        0      0        2 
  27  chr27_14817553     HPrz    G    T        0      0        2 
  27  chr27_14817553     ZBoe    G    T        0      0        2 
  27  chr27_14817553     ZGre    G    T        0      0        2 
  27  chr27_14817553     ZHar    G    T        0      0        2 
  27  chr27_14817553   Sample    G    T        1      2        2 
  27  chr27_14818080     AAsi    C    T        0      0        2 
  27  chr27_14818080     AKia    C    T        0      0        2 
  27  chr27_14818080     AOna    C    T        0      0        2 
  27  chr27_14818080     ASom    C    T        0      0        2 
  27  chr27_14818080     HCab    C    T        0      0        2 
  27  chr27_14818080     HPrz    C    T        0      0        2 
  27  chr27_14818080     ZBoe    C    T        0      0        2 
  27  chr27_14818080     ZGre    C    T        0      0        2 
  27  chr27_14818080     ZHar    C    T      0.5      1        2 
  27  chr27_14818080   Sample    C    T        0      0        2 
  27  chr27_14826851     AAsi    A    G        0      0        2 
  27  chr27_14826851     AKia    A    G        0      0        2 
  27  chr27_14826851     AOna    A    G        0      0        2 
  27  chr27_14826851     ASom    A    G        0      0        2 
  27  chr27_14826851     HCab    A    G        0      0        2 
  27  chr27_14826851     HPrz    A    G        0      0        2 
  27  chr27_14826851     ZBoe    A    G        0      0        2 
  27  chr27_14826851     ZGre    A    G        0      0        2 
  27  chr27_14826851     ZHar    A    G      0.5      1        2 
  27  chr27_14826851   Sample    A    G        0      0        2 
  27  chr27_14836135     AAsi    A    G        0      0        2 
  27  chr27_14836135     AKia    A    G        0      0        2 
  27  chr27_14836135     AOna    A    G        0      0        2 
  27  chr27_14836135     ASom    A    G        0      0        2 
  27  chr27_14836135     HCab    A    G        1      2        2 
  27  chr27_14836135     HPrz    A    G      0.5      1        2 
  27  chr27_14836135     ZBoe    A    G        0      0        2 
  27  chr27_14836135     ZGre    A    G        0      0        2 
  27  chr27_14836135     ZHar    A    G        0      0        2 
  27  chr27_14836135   Sample    A    G        0      0        2 
  27  chr27_14839417     AAsi    C    T        0      0        2 
  27  chr27_14839417     AKia    C    T        0      0        2 
  27  chr27_14839417     AOna    C    T        0      0        2 
  27  chr27_14839417     ASom    C    T        0      0        2 
  27  chr27_14839417     HCab    C    T        0      0        2 
  27  chr27_14839417     HPrz    C    T        0      0        2 
  27  chr27_14839417     ZBoe    C    T        0      0        2 
  27  chr27_14839417     ZGre    C    T        0      0        2 
  27  chr27_14839417     ZHar    C    T        1      2        2 
  27  chr27_14839417   Sample    C    T        0      0        2 
  27  chr27_14840026     AAsi    G    A        0      0        2 
  27  chr27_14840026     AKia    G    A        0      0        2 
  27  chr27_14840026     AOna    G    A        0      0        2 
  27  chr27_14840026     ASom    G    A        0      0        2 
  27  chr27_14840026     HCab    G    A        1      2        2 
  27  chr27_14840026     HPrz    G    A        1      2        2 
  27  chr27_14840026     ZBoe    G    A        0      0        2 
  27  chr27_14840026     ZGre    G    A        0      0        2 
  27  chr27_14840026     ZHar    G    A        0      0        2 
  27  chr27_14840026   Sample    G    A        0      0        2 
  27  chr27_14843288     AAsi    C    G        0      0        2 
  27  chr27_14843288     AKia    C    G        0      0        2 
  27  chr27_14843288     AOna    C    G        0      0        2 
  27  chr27_14843288     ASom    C    G        0      0        2 
  27  chr27_14843288     HCab    C    G      0.5      1        2 
  27  chr27_14843288     HPrz    C    G        1      2        2 
  27  chr27_14843288     ZBoe    C    G        0      0        2 
  27  chr27_14843288     ZGre    C    G        0      0        2 
  27  chr27_14843288     ZHar    C    G        0      0        2 
  27  chr27_14843288   Sample    C    G        0      0        2 
  27  chr27_14844317     AAsi    C    T        1      2        2 
  27  chr27_14844317     AKia    C    T        0      0        2 
  27  chr27_14844317     AOna    C    T        0      0        2 
  27  chr27_14844317     ASom    C    T        0      0        2 
  27  chr27_14844317     HCab    C    T        0      0        2 
  27  chr27_14844317     HPrz    C    T        0      0        2 
  27  chr27_14844317     ZBoe    C    T        0      0        2 
  27  chr27_14844317     ZGre    C    T        0      0        2 
  27  chr27_14844317     ZHar    C    T        0      0        2 
  27  chr27_14844317   Sample    C    T        1      2        2 
  27  chr27_14847130     AAsi    T    C        0      0        2 
  27  chr27_14847130     AKia    T    C        0      0        2 
  27  chr27_14847130     AOna    T    C        0      0        2 
  27  chr27_14847130     ASom    T    C        0      0        2 
  27  chr27_14847130     HCab    T    C        1      2        2 
  27  chr27_14847130     HPrz    T    C        1      2        2 
  27  chr27_14847130     ZBoe    T    C        0      0        2 
  27  chr27_14847130     ZGre    T    C        0      0        2 
  27  chr27_14847130     ZHar    T    C        0      0        2 
  27  chr27_14847130   Sample    T    C        0      0        2 
  27  chr27_14849108     AAsi    T    C        0      0        2 
  27  chr27_14849108     AKia    T    C        0      0        2 
  27  chr27_14849108     AOna    T    C      0.5      1        2 
  27  chr27_14849108     ASom    T    C        0      0        2 
  27  chr27_14849108     HCab    T    C        0      0        2 
  27  chr27_14849108     HPrz    T    C        0      0        2 
  27  chr27_14849108     ZBoe    T    C        0      0        2 
  27  chr27_14849108     ZGre    T    C        0      0        2 
  27  chr27_14849108     ZHar    T    C        0      0        2 
  27  chr27_14849108   Sample    T    C        0      0        2 
  27  chr27_14853141     AAsi    T    C        0      0        2 
  27  chr27_14853141     AKia    T    C      0.5      1        2 
  27  chr27_14853141     AOna    T    C        0      0        2 
  27  chr27_14853141     ASom    T    C        0      0        2 
  27  chr27_14853141     HCab    T    C        0      0        2 
  27  chr27_14853141     HPrz    T    C        0      0        2 
  27  chr27_14853141     ZBoe    T    C        0      0        2 
  27  chr27_14853141     ZGre    T    C        0      0        2 
  27  chr27_14853141     ZHar    T    C        0      0        2 
  27  chr27_14853141   Sample    T    C        0      0        2 
  27  chr27_14856538     AAsi    T    C        0      0        2 
  27  chr27_14856538     AKia    T    C        0      0        2 
  27  chr27_14856538     AOna    T    C        0      0        2 
  27  chr27_14856538     ASom    T    C        0      0        2 
  27  chr27_14856538     HCab    T    C        1      2        2 
  27  chr27_14856538     HPrz    T    C        1      2        2 
  27  chr27_14856538     ZBoe    T    C        0      0        2 
  27  chr27_14856538     ZGre    T    C        0      0        2 
  27  chr27_14856538     ZHar    T    C        0      0        2 
  27  chr27_14856538   Sample    T    C        0      0        2 
  27  chr27_14857756     AAsi    C    A        0      0        2 
  27  chr27_14857756     AKia    C    A        0      0        2 
  27  chr27_14857756     AOna    C    A        0      0        2 
  27  chr27_14857756     ASom    C    A        0      0        2 
  27  chr27_14857756     HCab    C    A        0      0        2 
  27  chr27_14857756     HPrz    C    A        0      0        2 
  27  chr27_14857756     ZBoe    C    A      0.5      1        2 
  27  chr27_14857756     ZGre    C    A        0      0        2 
  27  chr27_14857756     ZHar    C    A        0      0        2 
  27  chr27_14857756   Sample    C    A        0      0        2 
  27  chr27_14858114     AAsi    A    G        0      0        2 
  27  chr27_14858114     AKia    A    G        0      0        2 
  27  chr27_14858114     AOna    A    G        0      0        2 
  27  chr27_14858114     ASom    A    G        0      0        2 
  27  chr27_14858114     HCab    A    G      0.5      1        2 
  27  chr27_14858114     HPrz    A    G        0      0        2 
  27  chr27_14858114     ZBoe    A    G        0      0        2 
  27  chr27_14858114     ZGre    A    G        0      0        2 
  27  chr27_14858114     ZHar    A    G        0      0        2 
  27  chr27_14858114   Sample    A    G        0      0        2 
  27  chr27_14859987     AAsi    C    G        0      0        2 
  27  chr27_14859987     AKia    C    G        0      0        2 
  27  chr27_14859987     AOna    C    G        0      0        2 
  27  chr27_14859987     ASom    C    G        0      0        2 
  27  chr27_14859987     HCab    C    G        0      0        2 
  27  chr27_14859987     HPrz    C    G      0.5      1        2 
  27  chr27_14859987     ZBoe    C    G        0      0        2 
  27  chr27_14859987     ZGre    C    G        0      0        2 
  27  chr27_14859987     ZHar    C    G        0      0        2 
  27  chr27_14859987   Sample    C    G        0      0        2 
  27  chr27_14862181     AAsi    A    T        0      0        2 
  27  chr27_14862181     AKia    A    T      0.5      1        2 
  27  chr27_14862181     AOna    A    T        1      2        2 
  27  chr27_14862181     ASom    A    T        0      0        2 
  27  chr27_14862181     HCab    A    T        0      0        2 
  27  chr27_14862181     HPrz    A    T        0      0        2 
  27  chr27_14862181     ZBoe    A    T        0      0        2 
  27  chr27_14862181     ZGre    A    T        0      0        2 
  27  chr27_14862181     ZHar    A    T        0      0        2 
  27  chr27_14862181   Sample    A    T        0      0        2 
  27  chr27_14869413     AAsi    C    G        0      0        2 
  27  chr27_14869413     AKia    C    G      0.5      1        2 
  27  chr27_14869413     AOna    C    G        0      0        2 
  27  chr27_14869413     ASom    C    G        0      0        2 
  27  chr27_14869413     HCab    C    G        0      0        2 
  27  chr27_14869413     HPrz    C    G        0      0        2 
  27  chr27_14869413     ZBoe    C    G        0      0        2 
  27  chr27_14869413     ZGre    C    G        0      0        2 
  27  chr27_14869413     ZHar    C    G        0      0        2 
  27  chr27_14869413   Sample    C    G        0      0        2 
  27  chr27_14873610     AAsi    T    G        0      0        2 
  27  chr27_14873610     AKia    T    G        0      0        2 
  27  chr27_14873610     AOna    T    G      0.5      1        2 
  27  chr27_14873610     ASom    T    G        0      0        2 
  27  chr27_14873610     HCab    T    G        0      0        2 
  27  chr27_14873610     HPrz    T    G        0      0        2 
  27  chr27_14873610     ZBoe    T    G        0      0        2 
  27  chr27_14873610     ZGre    T    G        0      0        2 
  27  chr27_14873610     ZHar    T    G        0      0        2 
  27  chr27_14873610   Sample    T    G        0      0        2 
  27  chr27_14873864     AAsi    A    G        0      0        2 
  27  chr27_14873864     AKia    A    G        0      0        2 
  27  chr27_14873864     AOna    A    G        0      0        2 
  27  chr27_14873864     ASom    A    G        0      0        2 
  27  chr27_14873864     HCab    A    G        0      0        2 
  27  chr27_14873864     HPrz    A    G        1      2        2 
  27  chr27_14873864     ZBoe    A    G        0      0        2 
  27  chr27_14873864     ZGre    A    G        0      0        2 
  27  chr27_14873864     ZHar    A    G        0      0        2 
  27  chr27_14873864   Sample    A    G        0      0        2 
  27  chr27_14875111     AAsi    C    G        0      0        2 
  27  chr27_14875111     AKia    C    G      0.5      1        2 
  27  chr27_14875111     AOna    C    G      0.5      1        2 
  27  chr27_14875111     ASom    C    G        0      0        2 
  27  chr27_14875111     HCab    C    G        0      0        2 
  27  chr27_14875111     HPrz    C    G        0      0        2 
  27  chr27_14875111     ZBoe    C    G        0      0        2 
  27  chr27_14875111     ZGre    C    G        0      0        2 
  27  chr27_14875111     ZHar    C    G        0      0        2 
  27  chr27_14875111   Sample    C    G        0      0        2 
  27  chr27_14878989     AAsi    T    C        0      0        2 
  27  chr27_14878989     AKia    T    C        0      0        2 
  27  chr27_14878989     AOna    T    C      0.5      1        2 
  27  chr27_14878989     ASom    T    C        0      0        2 
  27  chr27_14878989     HCab    T    C        0      0        2 
  27  chr27_14878989     HPrz    T    C        0      0        2 
  27  chr27_14878989     ZBoe    T    C        0      0        2 
  27  chr27_14878989     ZGre    T    C        0      0        2 
  27  chr27_14878989     ZHar    T    C        0      0        2 
  27  chr27_14878989   Sample    T    C        0      0        2 
  27  chr27_14881691     AAsi    C    T        0      0        2 
  27  chr27_14881691     AKia    C    T      0.5      1        2 
  27  chr27_14881691     AOna    C    T        1      2        2 
  27  chr27_14881691     ASom    C    T        0      0        2 
  27  chr27_14881691     HCab    C    T        0      0        2 
  27  chr27_14881691     HPrz    C    T        0      0        2 
  27  chr27_14881691     ZBoe    C    T        0      0        2 
  27  chr27_14881691     ZGre    C    T        0      0        2 
  27  chr27_14881691     ZHar    C    T        0      0        2 
  27  chr27_14881691   Sample    C    T        0      0        2 
  27  chr27_14889229     AAsi    C    A        0      0        2 
  27  chr27_14889229     AKia    C    A        0      0        2 
  27  chr27_14889229     AOna    C    A        0      0        2 
  27  chr27_14889229     ASom    C    A        0      0        2 
  27  chr27_14889229     HCab    C    A        0      0        2 
  27  chr27_14889229     HPrz    C    A        0      0        2 
  27  chr27_14889229     ZBoe    C    A        0      0        2 
  27  chr27_14889229     ZGre    C    A        0      0        2 
  27  chr27_14889229     ZHar    C    A      0.5      1        2 
  27  chr27_14889229   Sample    C    A        0      0        2 
  27  chr27_14893632     AAsi    A    G        0      0        2 
  27  chr27_14893632     AKia    A    G        0      0        2 
  27  chr27_14893632     AOna    A    G        0      0        2 
  27  chr27_14893632     ASom    A    G        0      0        2 
  27  chr27_14893632     HCab    A    G        0      0        2 
  27  chr27_14893632     HPrz    A    G        0      0        2 
  27  chr27_14893632     ZBoe    A    G        1      2        2 
  27  chr27_14893632     ZGre    A    G        1      2        2 
  27  chr27_14893632     ZHar    A    G        0      0        2 
  27  chr27_14893632   Sample    A    G        0      0        2 
  27  chr27_14893993     AAsi    C    G        0      0        2 
  27  chr27_14893993     AKia    C    G        0      0        2 
  27  chr27_14893993     AOna    C    G        0      0        2 
  27  chr27_14893993     ASom    C    G        0      0        2 
  27  chr27_14893993     HCab    C    G      0.5      1        2 
  27  chr27_14893993     HPrz    C    G        0      0        2 
  27  chr27_14893993     ZBoe    C    G        0      0        2 
  27  chr27_14893993     ZGre    C    G        0      0        2 
  27  chr27_14893993     ZHar    C    G        0      0        2 
  27  chr27_14893993   Sample    C    G        0      0        2 
  27  chr27_14903847     AAsi    T    G        0      0        2 
  27  chr27_14903847     AKia    T    G        1      2        2 
  27  chr27_14903847     AOna    T    G        0      0        2 
  27  chr27_14903847     ASom    T    G        0      0        2 
  27  chr27_14903847     HCab    T    G        0      0        2 
  27  chr27_14903847     HPrz    T    G        0      0        2 
  27  chr27_14903847     ZBoe    T    G        0      0        2 
  27  chr27_14903847     ZGre    T    G        0      0        2 
  27  chr27_14903847     ZHar    T    G        0      0        2 
  27  chr27_14903847   Sample    T    G        0      0        2 
  27  chr27_14908847     AAsi    C    G        0      0        2 
  27  chr27_14908847     AKia    C    G        0      0        2 
  27  chr27_14908847     AOna    C    G        0      0        2 
  27  chr27_14908847     ASom    C    G        0      0        2 
  27  chr27_14908847     HCab    C    G        0      0        2 
  27  chr27_14908847     HPrz    C    G        0      0        2 
  27  chr27_14908847     ZBoe    C    G        1      2        2 
  27  chr27_14908847     ZGre    C    G        1      2        2 
  27  chr27_14908847     ZHar    C    G        1      2        2 
  27  chr27_14908847   Sample    C    G        0      0        2 
  27  chr27_14911671     AAsi    C    G        1      2        2 
  27  chr27_14911671     AKia    C    G        0      0        2 
  27  chr27_14911671     AOna    C    G        0      0        2 
  27  chr27_14911671     ASom    C    G        1      2        2 
  27  chr27_14911671     HCab    C    G        0      0        2 
  27  chr27_14911671     HPrz    C    G        0      0        2 
  27  chr27_14911671     ZBoe    C    G        0      0        2 
  27  chr27_14911671     ZGre    C    G        0      0        2 
  27  chr27_14911671     ZHar    C    G        0      0        2 
  27  chr27_14911671   Sample    C    G        1      2        2 
  27  chr27_14913525     AAsi    G    C        0      0        2 
  27  chr27_14913525     AKia    G    C        0      0        2 
  27  chr27_14913525     AOna    G    C        0      0        2 
  27  chr27_14913525     ASom    G    C        0      0        2 
  27  chr27_14913525     HCab    G    C        1      2        2 
  27  chr27_14913525     HPrz    G    C        0      0        2 
  27  chr27_14913525     ZBoe    G    C        0      0        2 
  27  chr27_14913525     ZGre    G    C        0      0        2 
  27  chr27_14913525     ZHar    G    C        0      0        2 
  27  chr27_14913525   Sample    G    C        0      0        2 
  27  chr27_14916158     AAsi    G    A        0      0        2 
  27  chr27_14916158     AKia    G    A        0      0        2 
  27  chr27_14916158     AOna    G    A        0      0        2 
  27  chr27_14916158     ASom    G    A      0.5      1        2 
  27  chr27_14916158     HCab    G    A        0      0        2 
  27  chr27_14916158     HPrz    G    A        0      0        2 
  27  chr27_14916158     ZBoe    G    A        0      0        2 
  27  chr27_14916158     ZGre    G    A        0      0        2 
  27  chr27_14916158     ZHar    G    A        0      0        2 
  27  chr27_14916158   Sample    G    A        0      0        2 
  27  chr27_14925670     AAsi    A    G        0      0        2 
  27  chr27_14925670     AKia    A    G        1      2        2 
  27  chr27_14925670     AOna    A    G      0.5      1        2 
  27  chr27_14925670     ASom    A    G        0      0        2 
  27  chr27_14925670     HCab    A    G        0      0        2 
  27  chr27_14925670     HPrz    A    G        0      0        2 
  27  chr27_14925670     ZBoe    A    G        0      0        2 
  27  chr27_14925670     ZGre    A    G        0      0        2 
  27  chr27_14925670     ZHar    A    G        0      0        2 
  27  chr27_14925670   Sample    A    G        0      0        2 
  27  chr27_14926708     AAsi    C    G        0      0        2 
  27  chr27_14926708     AKia    C    G        1      2        2 
  27  chr27_14926708     AOna    C    G      0.5      1        2 
  27  chr27_14926708     ASom    C    G        0      0        2 
  27  chr27_14926708     HCab    C    G        0      0        2 
  27  chr27_14926708     HPrz    C    G        0      0        2 
  27  chr27_14926708     ZBoe    C    G        0      0        2 
  27  chr27_14926708     ZGre    C    G        0      0        2 
  27  chr27_14926708     ZHar    C    G        0      0        2 
  27  chr27_14926708   Sample    C    G        0      0        2 
  27  chr27_14927499     AAsi    C    T        0      0        2 
  27  chr27_14927499     AKia    C    T        0      0        2 
  27  chr27_14927499     AOna    C    T        0      0        2 
  27  chr27_14927499     ASom    C    T        0      0        2 
  27  chr27_14927499     HCab    C    T        0      0        2 
  27  chr27_14927499     HPrz    C    T        0      0        2 
  27  chr27_14927499     ZBoe    C    T      0.5      1        2 
  27  chr27_14927499     ZGre    C    T        0      0        2 
  27  chr27_14927499     ZHar    C    T        0      0        2 
  27  chr27_14927499   Sample    C    T        0      0        2 
  27  chr27_14931494     AAsi    G    T        0      0        2 
  27  chr27_14931494     AKia    G    T        0      0        2 
  27  chr27_14931494     AOna    G    T        0      0        2 
  27  chr27_14931494     ASom    G    T        0      0        2 
  27  chr27_14931494     HCab    G    T        0      0        2 
  27  chr27_14931494     HPrz    G    T        0      0        2 
  27  chr27_14931494     ZBoe    G    T      0.5      1        2 
  27  chr27_14931494     ZGre    G    T        0      0        2 
  27  chr27_14931494     ZHar    G    T        0      0        2 
  27  chr27_14931494   Sample    G    T        0      0        2 
  27  chr27_14938524     AAsi    C    T        1      2        2 
  27  chr27_14938524     AKia    C    T        0      0        2 
  27  chr27_14938524     AOna    C    T        0      0        2 
  27  chr27_14938524     ASom    C    T        1      2        2 
  27  chr27_14938524     HCab    C    T        0      0        2 
  27  chr27_14938524     HPrz    C    T        0      0        2 
  27  chr27_14938524     ZBoe    C    T        0      0        2 
  27  chr27_14938524     ZGre    C    T        0      0        2 
  27  chr27_14938524     ZHar    C    T        0      0        2 
  27  chr27_14938524   Sample    C    T        1      2        2 
  27  chr27_14944266     AAsi    T    C        0      0        2 
  27  chr27_14944266     AKia    T    C        0      0        2 
  27  chr27_14944266     AOna    T    C      0.5      1        2 
  27  chr27_14944266     ASom    T    C        0      0        2 
  27  chr27_14944266     HCab    T    C        0      0        2 
  27  chr27_14944266     HPrz    T    C        0      0        2 
  27  chr27_14944266     ZBoe    T    C        0      0        2 
  27  chr27_14944266     ZGre    T    C        0      0        2 
  27  chr27_14944266     ZHar    T    C        0      0        2 
  27  chr27_14944266   Sample    T    C        0      0        2 
  27  chr27_14945636     AAsi    C    G        0      0        2 
  27  chr27_14945636     AKia    C    G        1      2        2 
  27  chr27_14945636     AOna    C    G        0      0        2 
  27  chr27_14945636     ASom    C    G        0      0        2 
  27  chr27_14945636     HCab    C    G        0      0        2 
  27  chr27_14945636     HPrz    C    G        0      0        2 
  27  chr27_14945636     ZBoe    C    G        0      0        2 
  27  chr27_14945636     ZGre    C    G        0      0        2 
  27  chr27_14945636     ZHar    C    G        0      0        2 
  27  chr27_14945636   Sample    C    G        0      0        2 
  27  chr27_14953446     AAsi    T    C        0      0        2 
  27  chr27_14953446     AKia    T    C        0      0        2 
  27  chr27_14953446     AOna    T    C        0      0        2 
  27  chr27_14953446     ASom    T    C        0      0        2 
  27  chr27_14953446     HCab    T    C        0      0        2 
  27  chr27_14953446     HPrz    T    C        0      0        2 
  27  chr27_14953446     ZBoe    T    C      0.5      1        2 
  27  chr27_14953446     ZGre    T    C        1      2        2 
  27  chr27_14953446     ZHar    T    C        0      0        2 
  27  chr27_14953446   Sample    T    C        0      0        2 
  27  chr27_14955432     AAsi    C    A        0      0        2 
  27  chr27_14955432     AKia    C    A        0      0        2 
  27  chr27_14955432     AOna    C    A        0      0        2 
  27  chr27_14955432     ASom    C    A        0      0        2 
  27  chr27_14955432     HCab    C    A        0      0        2 
  27  chr27_14955432     HPrz    C    A        0      0        2 
  27  chr27_14955432     ZBoe    C    A      0.5      1        2 
  27  chr27_14955432     ZGre    C    A        0      0        2 
  27  chr27_14955432     ZHar    C    A        0      0        2 
  27  chr27_14955432   Sample    C    A        0      0        2 
  27  chr27_14963933     AAsi    A    G        0      0        2 
  27  chr27_14963933     AKia    A    G        0      0        2 
  27  chr27_14963933     AOna    A    G        0      0        2 
  27  chr27_14963933     ASom    A    G        0      0        2 
  27  chr27_14963933     HCab    A    G        1      2        2 
  27  chr27_14963933     HPrz    A    G        1      2        2 
  27  chr27_14963933     ZBoe    A    G        0      0        2 
  27  chr27_14963933     ZGre    A    G        0      0        2 
  27  chr27_14963933     ZHar    A    G        0      0        2 
  27  chr27_14963933   Sample    A    G        0      0        2 
  27  chr27_14965512     AAsi    G    C        0      0        2 
  27  chr27_14965512     AKia    G    C        0      0        2 
  27  chr27_14965512     AOna    G    C        0      0        2 
  27  chr27_14965512     ASom    G    C      0.5      1        2 
  27  chr27_14965512     HCab    G    C        0      0        2 
  27  chr27_14965512     HPrz    G    C        0      0        2 
  27  chr27_14965512     ZBoe    G    C        0      0        2 
  27  chr27_14965512     ZGre    G    C        0      0        2 
  27  chr27_14965512     ZHar    G    C        0      0        2 
  27  chr27_14965512   Sample    G    C        0      0        2 
  27  chr27_14967580     AAsi    T    C        0      0        2 
  27  chr27_14967580     AKia    T    C        0      0        2 
  27  chr27_14967580     AOna    T    C        0      0        2 
  27  chr27_14967580     ASom    T    C        0      0        2 
  27  chr27_14967580     HCab    T    C        0      0        2 
  27  chr27_14967580     HPrz    T    C        0      0        2 
  27  chr27_14967580     ZBoe    T    C      0.5      1        2 
  27  chr27_14967580     ZGre    T    C        0      0        2 
  27  chr27_14967580     ZHar    T    C        0      0        2 
  27  chr27_14967580   Sample    T    C        0      0        2 
  27  chr27_14970667     AAsi    G    C        0      0        2 
  27  chr27_14970667     AKia    G    C        0      0        2 
  27  chr27_14970667     AOna    G    C        0      0        2 
  27  chr27_14970667     ASom    G    C        0      0        2 
  27  chr27_14970667     HCab    G    C        0      0        2 
  27  chr27_14970667     HPrz    G    C        0      0        2 
  27  chr27_14970667     ZBoe    G    C        0      0        2 
  27  chr27_14970667     ZGre    G    C        1      2        2 
  27  chr27_14970667     ZHar    G    C        0      0        2 
  27  chr27_14970667   Sample    G    C        0      0        2 
  27  chr27_14971927     AAsi    T    A        0      0        2 
  27  chr27_14971927     AKia    T    A        0      0        2 
  27  chr27_14971927     AOna    T    A        0      0        2 
  27  chr27_14971927     ASom    T    A        0      0        2 
  27  chr27_14971927     HCab    T    A        1      2        2 
  27  chr27_14971927     HPrz    T    A        1      2        2 
  27  chr27_14971927     ZBoe    T    A        0      0        2 
  27  chr27_14971927     ZGre    T    A        0      0        2 
  27  chr27_14971927     ZHar    T    A        0      0        2 
  27  chr27_14971927   Sample    T    A        0      0        2 
  27  chr27_14976441     AAsi    T    C        0      0        2 
  27  chr27_14976441     AKia    T    C        0      0        2 
  27  chr27_14976441     AOna    T    C        0      0        2 
  27  chr27_14976441     ASom    T    C        0      0        2 
  27  chr27_14976441     HCab    T    C        0      0        2 
  27  chr27_14976441     HPrz    T    C        0      0        2 
  27  chr27_14976441     ZBoe    T    C      0.5      1        2 
  27  chr27_14976441     ZGre    T    C        0      0        2 
  27  chr27_14976441     ZHar    T    C        0      0        2 
  27  chr27_14976441   Sample    T    C        0      0        2 
  27  chr27_14977021     AAsi    G    A        0      0        2 
  27  chr27_14977021     AKia    G    A        0      0        2 
  27  chr27_14977021     AOna    G    A        0      0        2 
  27  chr27_14977021     ASom    G    A        0      0        2 
  27  chr27_14977021     HCab    G    A        0      0        2 
  27  chr27_14977021     HPrz    G    A        0      0        2 
  27  chr27_14977021     ZBoe    G    A        0      0        2 
  27  chr27_14977021     ZGre    G    A      0.5      1        2 
  27  chr27_14977021     ZHar    G    A        0      0        2 
  27  chr27_14977021   Sample    G    A        0      0        2 
  27  chr27_14979858     AAsi    T    C        1      2        2 
  27  chr27_14979858     AKia    T    C        0      0        2 
  27  chr27_14979858     AOna    T    C        0      0        2 
  27  chr27_14979858     ASom    T    C        0      0        2 
  27  chr27_14979858     HCab    T    C        0      0        2 
  27  chr27_14979858     HPrz    T    C        0      0        2 
  27  chr27_14979858     ZBoe    T    C        0      0        2 
  27  chr27_14979858     ZGre    T    C        0      0        2 
  27  chr27_14979858     ZHar    T    C        0      0        2 
  27  chr27_14979858   Sample    T    C        0      0        2 
  27  chr27_14983367     AAsi    C    T        0      0        2 
  27  chr27_14983367     AKia    C    T        1      2        2 
  27  chr27_14983367     AOna    C    T        1      2        2 
  27  chr27_14983367     ASom    C    T        0      0        2 
  27  chr27_14983367     HCab    C    T        0      0        2 
  27  chr27_14983367     HPrz    C    T        0      0        2 
  27  chr27_14983367     ZBoe    C    T        0      0        2 
  27  chr27_14983367     ZGre    C    T        0      0        2 
  27  chr27_14983367     ZHar    C    T        0      0        2 
  27  chr27_14983367   Sample    C    T        0      0        2 
  27  chr27_14990952     AAsi    C    T        0      0        2 
  27  chr27_14990952     AKia    C    T        1      2        2 
  27  chr27_14990952     AOna    C    T        0      0        2 
  27  chr27_14990952     ASom    C    T        0      0        2 
  27  chr27_14990952     HCab    C    T        0      0        2 
  27  chr27_14990952     HPrz    C    T        0      0        2 
  27  chr27_14990952     ZBoe    C    T        0      0        2 
  27  chr27_14990952     ZGre    C    T        0      0        2 
  27  chr27_14990952     ZHar    C    T        0      0        2 
  27  chr27_14990952   Sample    C    T        0      0        2 
  27  chr27_14992194     AAsi    C    T        0      0        2 
  27  chr27_14992194     AKia    C    T        0      0        2 
  27  chr27_14992194     AOna    C    T        0      0        2 
  27  chr27_14992194     ASom    C    T        0      0        2 
  27  chr27_14992194     HCab    C    T        1      2        2 
  27  chr27_14992194     HPrz    C    T        1      2        2 
  27  chr27_14992194     ZBoe    C    T        0      0        2 
  27  chr27_14992194     ZGre    C    T        0      0        2 
  27  chr27_14992194     ZHar    C    T        0      0        2 
  27  chr27_14992194   Sample    C    T        0      0        2 
  27  chr27_14995981     AAsi    A    G        0      0        2 
  27  chr27_14995981     AKia    A    G        0      0        2 
  27  chr27_14995981     AOna    A    G        0      0        2 
  27  chr27_14995981     ASom    A    G        0      0        2 
  27  chr27_14995981     HCab    A    G        1      2        2 
  27  chr27_14995981     HPrz    A    G        1      2        2 
  27  chr27_14995981     ZBoe    A    G        0      0        2 
  27  chr27_14995981     ZGre    A    G        0      0        2 
  27  chr27_14995981     ZHar    A    G        0      0        2 
  27  chr27_14995981   Sample    A    G        0      0        2 
  27  chr27_15002695     AAsi    G    A        0      0        2 
  27  chr27_15002695     AKia    G    A        0      0        2 
  27  chr27_15002695     AOna    G    A        0      0        2 
  27  chr27_15002695     ASom    G    A        0      0        2 
  27  chr27_15002695     HCab    G    A        1      2        2 
  27  chr27_15002695     HPrz    G    A        1      2        2 
  27  chr27_15002695     ZBoe    G    A        0      0        2 
  27  chr27_15002695     ZGre    G    A        0      0        2 
  27  chr27_15002695     ZHar    G    A        0      0        2 
  27  chr27_15002695   Sample    G    A        0      0        2 
  27  chr27_15004379     AAsi    C    T        0      0        2 
  27  chr27_15004379     AKia    C    T        0      0        2 
  27  chr27_15004379     AOna    C    T        0      0        2 
  27  chr27_15004379     ASom    C    T        0      0        2 
  27  chr27_15004379     HCab    C    T      0.5      1        2 
  27  chr27_15004379     HPrz    C    T        0      0        2 
  27  chr27_15004379     ZBoe    C    T        0      0        2 
  27  chr27_15004379     ZGre    C    T        0      0        2 
  27  chr27_15004379     ZHar    C    T        0      0        2 
  27  chr27_15004379   Sample    C    T        0      0        2 
  27  chr27_15008421     AAsi    A    T        0      0        2 
  27  chr27_15008421     AKia    A    T        0      0        2 
  27  chr27_15008421     AOna    A    T        0      0        2 
  27  chr27_15008421     ASom    A    T        0      0        2 
  27  chr27_15008421     HCab    A    T        0      0        2 
  27  chr27_15008421     HPrz    A    T        0      0        2 
  27  chr27_15008421     ZBoe    A    T        0      0        2 
  27  chr27_15008421     ZGre    A    T        0      0        2 
  27  chr27_15008421     ZHar    A    T        1      2        2 
  27  chr27_15008421   Sample    A    T        0      0        2 
  27  chr27_15009157     AAsi    C    T        0      0        2 
  27  chr27_15009157     AKia    C    T        0      0        2 
  27  chr27_15009157     AOna    C    T        0      0        2 
  27  chr27_15009157     ASom    C    T        0      0        2 
  27  chr27_15009157     HCab    C    T        1      2        2 
  27  chr27_15009157     HPrz    C    T        1      2        2 
  27  chr27_15009157     ZBoe    C    T        0      0        2 
  27  chr27_15009157     ZGre    C    T        0      0        2 
  27  chr27_15009157     ZHar    C    T        0      0        2 
  27  chr27_15009157   Sample    C    T        0      0        2 
  27  chr27_15022610     AAsi    A    G        0      0        2 
  27  chr27_15022610     AKia    A    G        0      0        2 
  27  chr27_15022610     AOna    A    G        0      0        2 
  27  chr27_15022610     ASom    A    G        0      0        2 
  27  chr27_15022610     HCab    A    G        0      0        2 
  27  chr27_15022610     HPrz    A    G        0      0        2 
  27  chr27_15022610     ZBoe    A    G        0      0        2 
  27  chr27_15022610     ZGre    A    G        1      2        2 
  27  chr27_15022610     ZHar    A    G        0      0        2 
  27  chr27_15022610   Sample    A    G        0      0        2 
  27  chr27_15026768     AAsi    G    A        0      0        2 
  27  chr27_15026768     AKia    G    A        0      0        2 
  27  chr27_15026768     AOna    G    A        0      0        2 
  27  chr27_15026768     ASom    G    A        0      0        2 
  27  chr27_15026768     HCab    G    A        0      0        2 
  27  chr27_15026768     HPrz    G    A        0      0        2 
  27  chr27_15026768     ZBoe    G    A        0      0        2 
  27  chr27_15026768     ZGre    G    A        0      0        2 
  27  chr27_15026768     ZHar    G    A      0.5      1        2 
  27  chr27_15026768   Sample    G    A        0      0        2 
  27  chr27_15027021     AAsi    T    C        0      0        2 
  27  chr27_15027021     AKia    T    C        0      0        2 
  27  chr27_15027021     AOna    T    C        0      0        2 
  27  chr27_15027021     ASom    T    C        0      0        2 
  27  chr27_15027021     HCab    T    C        0      0        2 
  27  chr27_15027021     HPrz    T    C        0      0        2 
  27  chr27_15027021     ZBoe    T    C        0      0        2 
  27  chr27_15027021     ZGre    T    C        1      2        2 
  27  chr27_15027021     ZHar    T    C        0      0        2 
  27  chr27_15027021   Sample    T    C        0      0        2 
  27  chr27_15030127     AAsi    G    T        0      0        2 
  27  chr27_15030127     AKia    G    T        0      0        2 
  27  chr27_15030127     AOna    G    T        0      0        2 
  27  chr27_15030127     ASom    G    T        0      0        2 
  27  chr27_15030127     HCab    G    T        0      0        2 
  27  chr27_15030127     HPrz    G    T      0.5      1        2 
  27  chr27_15030127     ZBoe    G    T        0      0        2 
  27  chr27_15030127     ZGre    G    T        0      0        2 
  27  chr27_15030127     ZHar    G    T        0      0        2 
  27  chr27_15030127   Sample    G    T        0      0        2 
  27  chr27_15036108     AAsi    C    T        0      0        2 
  27  chr27_15036108     AKia    C    T        0      0        2 
  27  chr27_15036108     AOna    C    T        0      0        2 
  27  chr27_15036108     ASom    C    T        0      0        2 
  27  chr27_15036108     HCab    C    T      0.5      1        2 
  27  chr27_15036108     HPrz    C    T      0.5      1        2 
  27  chr27_15036108     ZBoe    C    T        0      0        2 
  27  chr27_15036108     ZGre    C    T        0      0        2 
  27  chr27_15036108     ZHar    C    T        0      0        2 
  27  chr27_15036108   Sample    C    T        0      0        2 
  27  chr27_15049378     AAsi    T    G        0      0        2 
  27  chr27_15049378     AKia    T    G        0      0        2 
  27  chr27_15049378     AOna    T    G        0      0        2 
  27  chr27_15049378     ASom    T    G        0      0        2 
  27  chr27_15049378     HCab    T    G        0      0        2 
  27  chr27_15049378     HPrz    T    G        0      0        2 
  27  chr27_15049378     ZBoe    T    G      0.5      1        2 
  27  chr27_15049378     ZGre    T    G        0      0        2 
  27  chr27_15049378     ZHar    T    G        0      0        2 
  27  chr27_15049378   Sample    T    G        0      0        2 
  27  chr27_15050174     AAsi    T    G        0      0        2 
  27  chr27_15050174     AKia    T    G        0      0        2 
  27  chr27_15050174     AOna    T    G        0      0        2 
  27  chr27_15050174     ASom    T    G        0      0        2 
  27  chr27_15050174     HCab    T    G        0      0        2 
  27  chr27_15050174     HPrz    T    G      0.5      1        2 
  27  chr27_15050174     ZBoe    T    G        0      0        2 
  27  chr27_15050174     ZGre    T    G        0      0        2 
  27  chr27_15050174     ZHar    T    G        0      0        2 
  27  chr27_15050174   Sample    T    G        0      0        2 
  27  chr27_15080545     AAsi    C    G        0      0        2 
  27  chr27_15080545     AKia    C    G        0      0        2 
  27  chr27_15080545     AOna    C    G        0      0        2 
  27  chr27_15080545     ASom    C    G        0      0        2 
  27  chr27_15080545     HCab    C    G        1      2        2 
  27  chr27_15080545     HPrz    C    G        1      2        2 
  27  chr27_15080545     ZBoe    C    G        0      0        2 
  27  chr27_15080545     ZGre    C    G        0      0        2 
  27  chr27_15080545     ZHar    C    G        0      0        2 
  27  chr27_15080545   Sample    C    G        0      0        2 
  27  chr27_15081149     AAsi    G    C        0      0        2 
  27  chr27_15081149     AKia    G    C        0      0        2 
  27  chr27_15081149     AOna    G    C        0      0        2 
  27  chr27_15081149     ASom    G    C        0      0        2 
  27  chr27_15081149     HCab    G    C        0      0        2 
  27  chr27_15081149     HPrz    G    C        0      0        2 
  27  chr27_15081149     ZBoe    G    C        0      0        2 
  27  chr27_15081149     ZGre    G    C        1      2        2 
  27  chr27_15081149     ZHar    G    C        0      0        2 
  27  chr27_15081149   Sample    G    C        0      0        2 
  27  chr27_15085834     AAsi    A    T        0      0        2 
  27  chr27_15085834     AKia    A    T        0      0        2 
  27  chr27_15085834     AOna    A    T        0      0        2 
  27  chr27_15085834     ASom    A    T        0      0        2 
  27  chr27_15085834     HCab    A    T        1      2        2 
  27  chr27_15085834     HPrz    A    T        1      2        2 
  27  chr27_15085834     ZBoe    A    T        0      0        2 
  27  chr27_15085834     ZGre    A    T        0      0        2 
  27  chr27_15085834     ZHar    A    T        0      0        2 
  27  chr27_15085834   Sample    A    T        0      0        2 
  27  chr27_15086365     AAsi    G    A        0      0        2 
  27  chr27_15086365     AKia    G    A        0      0        2 
  27  chr27_15086365     AOna    G    A        0      0        2 
  27  chr27_15086365     ASom    G    A        0      0        2 
  27  chr27_15086365     HCab    G    A        1      2        2 
  27  chr27_15086365     HPrz    G    A        1      2        2 
  27  chr27_15086365     ZBoe    G    A        0      0        2 
  27  chr27_15086365     ZGre    G    A        0      0        2 
  27  chr27_15086365     ZHar    G    A        0      0        2 
  27  chr27_15086365   Sample    G    A        0      0        2 
  27  chr27_15090179     AAsi    T    C        0      0        2 
  27  chr27_15090179     AKia    T    C        0      0        2 
  27  chr27_15090179     AOna    T    C        0      0        2 
  27  chr27_15090179     ASom    T    C        0      0        2 
  27  chr27_15090179     HCab    T    C        0      0        2 
  27  chr27_15090179     HPrz    T    C        0      0        2 
  27  chr27_15090179     ZBoe    T    C      0.5      1        2 
  27  chr27_15090179     ZGre    T    C        0      0        2 
  27  chr27_15090179     ZHar    T    C        0      0        2 
  27  chr27_15090179   Sample    T    C        0      0        2 
  27  chr27_15105581     AAsi    C    T        0      0        2 
  27  chr27_15105581     AKia    C    T        0      0        2 
  27  chr27_15105581     AOna    C    T        0      0        2 
  27  chr27_15105581     ASom    C    T        0      0        2 
  27  chr27_15105581     HCab    C    T        0      0        2 
  27  chr27_15105581     HPrz    C    T        0      0        2 
  27  chr27_15105581     ZBoe    C    T      0.5      1        2 
  27  chr27_15105581     ZGre    C    T        0      0        2 
  27  chr27_15105581     ZHar    C    T        0      0        2 
  27  chr27_15105581   Sample    C    T        0      0        2 
  27  chr27_15107387     AAsi    C    A        0      0        2 
  27  chr27_15107387     AKia    C    A        0      0        2 
  27  chr27_15107387     AOna    C    A        0      0        2 
  27  chr27_15107387     ASom    C    A        0      0        2 
  27  chr27_15107387     HCab    C    A        0      0        2 
  27  chr27_15107387     HPrz    C    A        0      0        2 
  27  chr27_15107387     ZBoe    C    A        0      0        2 
  27  chr27_15107387     ZGre    C    A      0.5      1        2 
  27  chr27_15107387     ZHar    C    A        0      0        2 
  27  chr27_15107387   Sample    C    A        0      0        2 
  27  chr27_15117219     AAsi    C    T        1      2        2 
  27  chr27_15117219     AKia    C    T        0      0        2 
  27  chr27_15117219     AOna    C    T        0      0        2 
  27  chr27_15117219     ASom    C    T        0      0        2 
  27  chr27_15117219     HCab    C    T        0      0        2 
  27  chr27_15117219     HPrz    C    T        0      0        2 
  27  chr27_15117219     ZBoe    C    T        0      0        2 
  27  chr27_15117219     ZGre    C    T        0      0        2 
  27  chr27_15117219     ZHar    C    T        0      0        2 
  27  chr27_15117219   Sample    C    T        1      2        2 
  27  chr27_15121805     AAsi    A    G        0      0        2 
  27  chr27_15121805     AKia    A    G        0      0        2 
  27  chr27_15121805     AOna    A    G        0      0        2 
  27  chr27_15121805     ASom    A    G        0      0        2 
  27  chr27_15121805     HCab    A    G        1      2        2 
  27  chr27_15121805     HPrz    A    G        1      2        2 
  27  chr27_15121805     ZBoe    A    G        0      0        2 
  27  chr27_15121805     ZGre    A    G        0      0        2 
  27  chr27_15121805     ZHar    A    G        0      0        2 
  27  chr27_15121805   Sample    A    G        0      0        2 
  27  chr27_15122088     AAsi    C    T        0      0        2 
  27  chr27_15122088     AKia    C    T        0      0        2 
  27  chr27_15122088     AOna    C    T        0      0        2 
  27  chr27_15122088     ASom    C    T        0      0        2 
  27  chr27_15122088     HCab    C    T        0      0        2 
  27  chr27_15122088     HPrz    C    T        0      0        2 
  27  chr27_15122088     ZBoe    C    T      0.5      1        2 
  27  chr27_15122088     ZGre    C    T        0      0        2 
  27  chr27_15122088     ZHar    C    T        0      0        2 
  27  chr27_15122088   Sample    C    T        0      0        2 
  27  chr27_15123292     AAsi    A    G        0      0        2 
  27  chr27_15123292     AKia    A    G        0      0        2 
  27  chr27_15123292     AOna    A    G        0      0        2 
  27  chr27_15123292     ASom    A    G        0      0        2 
  27  chr27_15123292     HCab    A    G        0      0        2 
  27  chr27_15123292     HPrz    A    G        0      0        2 
  27  chr27_15123292     ZBoe    A    G      0.5      1        2 
  27  chr27_15123292     ZGre    A    G        0      0        2 
  27  chr27_15123292     ZHar    A    G        0      0        2 
  27  chr27_15123292   Sample    A    G        0      0        2 
  27  chr27_15125107     AAsi    A    G        0      0        2 
  27  chr27_15125107     AKia    A    G        0      0        2 
  27  chr27_15125107     AOna    A    G        0      0        2 
  27  chr27_15125107     ASom    A    G        0      0        2 
  27  chr27_15125107     HCab    A    G        0      0        2 
  27  chr27_15125107     HPrz    A    G        0      0        2 
  27  chr27_15125107     ZBoe    A    G      0.5      1        2 
  27  chr27_15125107     ZGre    A    G        0      0        2 
  27  chr27_15125107     ZHar    A    G        0      0        2 
  27  chr27_15125107   Sample    A    G        0      0        2 
  27  chr27_15126501     AAsi    A    G        0      0        2 
  27  chr27_15126501     AKia    A    G        0      0        2 
  27  chr27_15126501     AOna    A    G      0.5      1        2 
  27  chr27_15126501     ASom    A    G        0      0        2 
  27  chr27_15126501     HCab    A    G        0      0        2 
  27  chr27_15126501     HPrz    A    G        0      0        2 
  27  chr27_15126501     ZBoe    A    G        0      0        2 
  27  chr27_15126501     ZGre    A    G        0      0        2 
  27  chr27_15126501     ZHar    A    G        0      0        2 
  27  chr27_15126501   Sample    A    G        0      0        2 
  27  chr27_15126984     AAsi    C    T        0      0        2 
  27  chr27_15126984     AKia    C    T        0      0        2 
  27  chr27_15126984     AOna    C    T        0      0        2 
  27  chr27_15126984     ASom    C    T        0      0        2 
  27  chr27_15126984     HCab    C    T        0      0        2 
  27  chr27_15126984     HPrz    C    T        0      0        2 
  27  chr27_15126984     ZBoe    C    T      0.5      1        2 
  27  chr27_15126984     ZGre    C    T        0      0        2 
  27  chr27_15126984     ZHar    C    T        0      0        2 
  27  chr27_15126984   Sample    C    T        0      0        2 
  27  chr27_15128296     AAsi    G    C        0      0        2 
  27  chr27_15128296     AKia    G    C        0      0        2 
  27  chr27_15128296     AOna    G    C        0      0        2 
  27  chr27_15128296     ASom    G    C        0      0        2 
  27  chr27_15128296     HCab    G    C        0      0        2 
  27  chr27_15128296     HPrz    G    C        0      0        2 
  27  chr27_15128296     ZBoe    G    C      0.5      1        2 
  27  chr27_15128296     ZGre    G    C        0      0        2 
  27  chr27_15128296     ZHar    G    C        0      0        2 
  27  chr27_15128296   Sample    G    C        0      0        2 
  27  chr27_15129660     AAsi    C    A        0      0        2 
  27  chr27_15129660     AKia    C    A        0      0        2 
  27  chr27_15129660     AOna    C    A      0.5      1        2 
  27  chr27_15129660     ASom    C    A        0      0        2 
  27  chr27_15129660     HCab    C    A        0      0        2 
  27  chr27_15129660     HPrz    C    A        0      0        2 
  27  chr27_15129660     ZBoe    C    A        0      0        2 
  27  chr27_15129660     ZGre    C    A        0      0        2 
  27  chr27_15129660     ZHar    C    A        0      0        2 
  27  chr27_15129660   Sample    C    A        0      0        2 
  27  chr27_15133970     AAsi    A    G        0      0        2 
  27  chr27_15133970     AKia    A    G        0      0        2 
  27  chr27_15133970     AOna    A    G        0      0        2 
  27  chr27_15133970     ASom    A    G        0      0        2 
  27  chr27_15133970     HCab    A    G        0      0        2 
  27  chr27_15133970     HPrz    A    G        0      0        2 
  27  chr27_15133970     ZBoe    A    G      0.5      1        2 
  27  chr27_15133970     ZGre    A    G        0      0        2 
  27  chr27_15133970     ZHar    A    G        0      0        2 
  27  chr27_15133970   Sample    A    G        0      0        2 
  27  chr27_15137238     AAsi    A    G        0      0        2 
  27  chr27_15137238     AKia    A    G        0      0        2 
  27  chr27_15137238     AOna    A    G      0.5      1        2 
  27  chr27_15137238     ASom    A    G        0      0        2 
  27  chr27_15137238     HCab    A    G        0      0        2 
  27  chr27_15137238     HPrz    A    G        0      0        2 
  27  chr27_15137238     ZBoe    A    G        0      0        2 
  27  chr27_15137238     ZGre    A    G        0      0        2 
  27  chr27_15137238     ZHar    A    G        0      0        2 
  27  chr27_15137238   Sample    A    G        0      0        2 
  27  chr27_15141525     AAsi    A    G        0      0        2 
  27  chr27_15141525     AKia    A    G        0      0        2 
  27  chr27_15141525     AOna    A    G        0      0        2 
  27  chr27_15141525     ASom    A    G        0      0        2 
  27  chr27_15141525     HCab    A    G        1      2        2 
  27  chr27_15141525     HPrz    A    G      0.5      1        2 
  27  chr27_15141525     ZBoe    A    G        0      0        2 
  27  chr27_15141525     ZGre    A    G        0      0        2 
  27  chr27_15141525     ZHar    A    G        0      0        2 
  27  chr27_15141525   Sample    A    G        0      0        2 
  27  chr27_15149826     AAsi    A    G        0      0        2 
  27  chr27_15149826     AKia    A    G        0      0        2 
  27  chr27_15149826     AOna    A    G        0      0        2 
  27  chr27_15149826     ASom    A    G        0      0        2 
  27  chr27_15149826     HCab    A    G        1      2        2 
  27  chr27_15149826     HPrz    A    G        1      2        2 
  27  chr27_15149826     ZBoe    A    G        0      0        2 
  27  chr27_15149826     ZGre    A    G        0      0        2 
  27  chr27_15149826     ZHar    A    G        0      0        2 
  27  chr27_15149826   Sample    A    G        0      0        2 
  27  chr27_15158038     AAsi    C    T        0      0        2 
  27  chr27_15158038     AKia    C    T        0      0        2 
  27  chr27_15158038     AOna    C    T        0      0        2 
  27  chr27_15158038     ASom    C    T        0      0        2 
  27  chr27_15158038     HCab    C    T        1      2        2 
  27  chr27_15158038     HPrz    C    T        1      2        2 
  27  chr27_15158038     ZBoe    C    T        0      0        2 
  27  chr27_15158038     ZGre    C    T        0      0        2 
  27  chr27_15158038     ZHar    C    T        0      0        2 
  27  chr27_15158038   Sample    C    T        0      0        2 
  27  chr27_15158860     AAsi    C    T        0      0        2 
  27  chr27_15158860     AKia    C    T        0      0        2 
  27  chr27_15158860     AOna    C    T        0      0        2 
  27  chr27_15158860     ASom    C    T        0      0        2 
  27  chr27_15158860     HCab    C    T        1      2        2 
  27  chr27_15158860     HPrz    C    T        1      2        2 
  27  chr27_15158860     ZBoe    C    T        0      0        2 
  27  chr27_15158860     ZGre    C    T        0      0        2 
  27  chr27_15158860     ZHar    C    T        0      0        2 
  27  chr27_15158860   Sample    C    T        0      0        2 
  27  chr27_15159067     AAsi    G    A        0      0        2 
  27  chr27_15159067     AKia    G    A        0      0        2 
  27  chr27_15159067     AOna    G    A        0      0        2 
  27  chr27_15159067     ASom    G    A        0      0        2 
  27  chr27_15159067     HCab    G    A        0      0        2 
  27  chr27_15159067     HPrz    G    A        0      0        2 
  27  chr27_15159067     ZBoe    G    A        1      2        2 
  27  chr27_15159067     ZGre    G    A        1      2        2 
  27  chr27_15159067     ZHar    G    A        0      0        2 
  27  chr27_15159067   Sample    G    A        0      0        2 
  27  chr27_15171732     AAsi    T    C        0      0        2 
  27  chr27_15171732     AKia    T    C        0      0        2 
  27  chr27_15171732     AOna    T    C        0      0        2 
  27  chr27_15171732     ASom    T    C        0      0        2 
  27  chr27_15171732     HCab    T    C        0      0        2 
  27  chr27_15171732     HPrz    T    C        0      0        2 
  27  chr27_15171732     ZBoe    T    C        0      0        2 
  27  chr27_15171732     ZGre    T    C        0      0        2 
  27  chr27_15171732     ZHar    T    C      0.5      1        2 
  27  chr27_15171732   Sample    T    C        0      0        2 
  27  chr27_15172093     AAsi    G    A        0      0        2 
  27  chr27_15172093     AKia    G    A        0      0        2 
  27  chr27_15172093     AOna    G    A        0      0        2 
  27  chr27_15172093     ASom    G    A        0      0        2 
  27  chr27_15172093     HCab    G    A        1      2        2 
  27  chr27_15172093     HPrz    G    A        1      2        2 
  27  chr27_15172093     ZBoe    G    A        0      0        2 
  27  chr27_15172093     ZGre    G    A        0      0        2 
  27  chr27_15172093     ZHar    G    A        0      0        2 
  27  chr27_15172093   Sample    G    A        0      0        2 
  27  chr27_15172273     AAsi    G    A        0      0        2 
  27  chr27_15172273     AKia    G    A        0      0        2 
  27  chr27_15172273     AOna    G    A        0      0        2 
  27  chr27_15172273     ASom    G    A        0      0        2 
  27  chr27_15172273     HCab    G    A        0      0        2 
  27  chr27_15172273     HPrz    G    A        0      0        2 
  27  chr27_15172273     ZBoe    G    A        1      2        2 
  27  chr27_15172273     ZGre    G    A        0      0        2 
  27  chr27_15172273     ZHar    G    A        0      0        2 
  27  chr27_15172273   Sample    G    A        0      0        2 
  27  chr27_15173241     AAsi    A    G        0      0        2 
  27  chr27_15173241     AKia    A    G        0      0        2 
  27  chr27_15173241     AOna    A    G        1      2        2 
  27  chr27_15173241     ASom    A    G        0      0        2 
  27  chr27_15173241     HCab    A    G        0      0        2 
  27  chr27_15173241     HPrz    A    G        0      0        2 
  27  chr27_15173241     ZBoe    A    G        0      0        2 
  27  chr27_15173241     ZGre    A    G        0      0        2 
  27  chr27_15173241     ZHar    A    G        0      0        2 
  27  chr27_15173241   Sample    A    G        0      0        2 
  27  chr27_15178143     AAsi    A    C        0      0        2 
  27  chr27_15178143     AKia    A    C        0      0        2 
  27  chr27_15178143     AOna    A    C        0      0        2 
  27  chr27_15178143     ASom    A    C        0      0        2 
  27  chr27_15178143     HCab    A    C        0      0        2 
  27  chr27_15178143     HPrz    A    C        0      0        2 
  27  chr27_15178143     ZBoe    A    C      0.5      1        2 
  27  chr27_15178143     ZGre    A    C        0      0        2 
  27  chr27_15178143     ZHar    A    C        0      0        2 
  27  chr27_15178143   Sample    A    C        0      0        2 
  27  chr27_15179136     AAsi    A    G        0      0        2 
  27  chr27_15179136     AKia    A    G        0      0        2 
  27  chr27_15179136     AOna    A    G        0      0        2 
  27  chr27_15179136     ASom    A    G        0      0        2 
  27  chr27_15179136     HCab    A    G        1      2        2 
  27  chr27_15179136     HPrz    A    G        1      2        2 
  27  chr27_15179136     ZBoe    A    G        0      0        2 
  27  chr27_15179136     ZGre    A    G        0      0        2 
  27  chr27_15179136     ZHar    A    G        0      0        2 
  27  chr27_15179136   Sample    A    G        0      0        2 
  27  chr27_15185946     AAsi    T    A        0      0        2 
  27  chr27_15185946     AKia    T    A        0      0        2 
  27  chr27_15185946     AOna    T    A        0      0        2 
  27  chr27_15185946     ASom    T    A        0      0        2 
  27  chr27_15185946     HCab    T    A        0      0        2 
  27  chr27_15185946     HPrz    T    A      0.5      1        2 
  27  chr27_15185946     ZBoe    T    A        0      0        2 
  27  chr27_15185946     ZGre    T    A        0      0        2 
  27  chr27_15185946     ZHar    T    A        0      0        2 
  27  chr27_15185946   Sample    T    A        0      0        2 
  27  chr27_15187370     AAsi    G    A        0      0        2 
  27  chr27_15187370     AKia    G    A        0      0        2 
  27  chr27_15187370     AOna    G    A        0      0        2 
  27  chr27_15187370     ASom    G    A        0      0        2 
  27  chr27_15187370     HCab    G    A        1      2        2 
  27  chr27_15187370     HPrz    G    A        1      2        2 
  27  chr27_15187370     ZBoe    G    A        0      0        2 
  27  chr27_15187370     ZGre    G    A        0      0        2 
  27  chr27_15187370     ZHar    G    A        0      0        2 
  27  chr27_15187370   Sample    G    A        0      0        2 
  27  chr27_15193098     AAsi    A    C        1      2        2 
  27  chr27_15193098     AKia    A    C        0      0        2 
  27  chr27_15193098     AOna    A    C        0      0        2 
  27  chr27_15193098     ASom    A    C        0      0        2 
  27  chr27_15193098     HCab    A    C        0      0        2 
  27  chr27_15193098     HPrz    A    C        0      0        2 
  27  chr27_15193098     ZBoe    A    C        0      0        2 
  27  chr27_15193098     ZGre    A    C        0      0        2 
  27  chr27_15193098     ZHar    A    C        0      0        2 
  27  chr27_15193098   Sample    A    C        0      0        2 
  27  chr27_15195794     AAsi    A    G        0      0        2 
  27  chr27_15195794     AKia    A    G        0      0        2 
  27  chr27_15195794     AOna    A    G        0      0        2 
  27  chr27_15195794     ASom    A    G        0      0        2 
  27  chr27_15195794     HCab    A    G        0      0        2 
  27  chr27_15195794     HPrz    A    G        0      0        2 
  27  chr27_15195794     ZBoe    A    G        0      0        2 
  27  chr27_15195794     ZGre    A    G        0      0        2 
  27  chr27_15195794     ZHar    A    G      0.5      1        2 
  27  chr27_15195794   Sample    A    G        0      0        2 
  27  chr27_15195870     AAsi    C    A        1      2        2 
  27  chr27_15195870     AKia    C    A        0      0        2 
  27  chr27_15195870     AOna    C    A        0      0        2 
  27  chr27_15195870     ASom    C    A      0.5      1        2 
  27  chr27_15195870     HCab    C    A        0      0        2 
  27  chr27_15195870     HPrz    C    A        0      0        2 
  27  chr27_15195870     ZBoe    C    A        0      0        2 
  27  chr27_15195870     ZGre    C    A        0      0        2 
  27  chr27_15195870     ZHar    C    A        0      0        2 
  27  chr27_15195870   Sample    C    A        1      2        2 
  27  chr27_15203450     AAsi    G    A        0      0        2 
  27  chr27_15203450     AKia    G    A        1      2        2 
  27  chr27_15203450     AOna    G    A        1      2        2 
  27  chr27_15203450     ASom    G    A        0      0        2 
  27  chr27_15203450     HCab    G    A        0      0        2 
  27  chr27_15203450     HPrz    G    A        0      0        2 
  27  chr27_15203450     ZBoe    G    A        0      0        2 
  27  chr27_15203450     ZGre    G    A        0      0        2 
  27  chr27_15203450     ZHar    G    A        0      0        2 
  27  chr27_15203450   Sample    G    A        0      0        2 
  27  chr27_15209203     AAsi    A    G        0      0        2 
  27  chr27_15209203     AKia    A    G        0      0        2 
  27  chr27_15209203     AOna    A    G        0      0        2 
  27  chr27_15209203     ASom    A    G        0      0        2 
  27  chr27_15209203     HCab    A    G        0      0        2 
  27  chr27_15209203     HPrz    A    G        0      0        2 
  27  chr27_15209203     ZBoe    A    G      0.5      1        2 
  27  chr27_15209203     ZGre    A    G        0      0        2 
  27  chr27_15209203     ZHar    A    G        0      0        2 
  27  chr27_15209203   Sample    A    G        0      0        2 
  27  chr27_15211939     AAsi    C    T        0      0        2 
  27  chr27_15211939     AKia    C    T        1      2        2 
  27  chr27_15211939     AOna    C    T        0      0        2 
  27  chr27_15211939     ASom    C    T        0      0        2 
  27  chr27_15211939     HCab    C    T        0      0        2 
  27  chr27_15211939     HPrz    C    T        0      0        2 
  27  chr27_15211939     ZBoe    C    T        0      0        2 
  27  chr27_15211939     ZGre    C    T        0      0        2 
  27  chr27_15211939     ZHar    C    T        0      0        2 
  27  chr27_15211939   Sample    C    T        0      0        2 
  27  chr27_15218397     AAsi    C    T        0      0        2 
  27  chr27_15218397     AKia    C    T        0      0        2 
  27  chr27_15218397     AOna    C    T        0      0        2 
  27  chr27_15218397     ASom    C    T        0      0        2 
  27  chr27_15218397     HCab    C    T        0      0        2 
  27  chr27_15218397     HPrz    C    T        0      0        2 
  27  chr27_15218397     ZBoe    C    T        0      0        2 
  27  chr27_15218397     ZGre    C    T        0      0        2 
  27  chr27_15218397     ZHar    C    T      0.5      1        2 
  27  chr27_15218397   Sample    C    T        0      0        2 
  27  chr27_15221390     AAsi    T    C        0      0        2 
  27  chr27_15221390     AKia    T    C        0      0        2 
  27  chr27_15221390     AOna    T    C        0      0        2 
  27  chr27_15221390     ASom    T    C        0      0        2 
  27  chr27_15221390     HCab    T    C        0      0        2 
  27  chr27_15221390     HPrz    T    C        0      0        2 
  27  chr27_15221390     ZBoe    T    C        0      0        2 
  27  chr27_15221390     ZGre    T    C      0.5      1        2 
  27  chr27_15221390     ZHar    T    C        0      0        2 
  27  chr27_15221390   Sample    T    C        0      0        2 
  27  chr27_15222206     AAsi    C    A        0      0        2 
  27  chr27_15222206     AKia    C    A        0      0        2 
  27  chr27_15222206     AOna    C    A        0      0        2 
  27  chr27_15222206     ASom    C    A        0      0        2 
  27  chr27_15222206     HCab    C    A        0      0        2 
  27  chr27_15222206     HPrz    C    A        0      0        2 
  27  chr27_15222206     ZBoe    C    A        0      0        2 
  27  chr27_15222206     ZGre    C    A        1      2        2 
  27  chr27_15222206     ZHar    C    A        0      0        2 
  27  chr27_15222206   Sample    C    A        0      0        2 
  27  chr27_15224590     AAsi    A    C        0      0        2 
  27  chr27_15224590     AKia    A    C        1      2        2 
  27  chr27_15224590     AOna    A    C        0      0        2 
  27  chr27_15224590     ASom    A    C        0      0        2 
  27  chr27_15224590     HCab    A    C        0      0        2 
  27  chr27_15224590     HPrz    A    C        0      0        2 
  27  chr27_15224590     ZBoe    A    C        0      0        2 
  27  chr27_15224590     ZGre    A    C        0      0        2 
  27  chr27_15224590     ZHar    A    C        0      0        2 
  27  chr27_15224590   Sample    A    C        0      0        2 
  27  chr27_15233807     AAsi    C    T        0      0        2 
  27  chr27_15233807     AKia    C    T        0      0        2 
  27  chr27_15233807     AOna    C    T        0      0        2 
  27  chr27_15233807     ASom    C    T        0      0        2 
  27  chr27_15233807     HCab    C    T        0      0        2 
  27  chr27_15233807     HPrz    C    T        0      0        2 
  27  chr27_15233807     ZBoe    C    T        0      0        2 
  27  chr27_15233807     ZGre    C    T        0      0        2 
  27  chr27_15233807     ZHar    C    T        1      2        2 
  27  chr27_15233807   Sample    C    T        0      0        2 
  27  chr27_15234484     AAsi    T    C        0      0        2 
  27  chr27_15234484     AKia    T    C        0      0        2 
  27  chr27_15234484     AOna    T    C        0      0        2 
  27  chr27_15234484     ASom    T    C        0      0        2 
  27  chr27_15234484     HCab    T    C      0.5      1        2 
  27  chr27_15234484     HPrz    T    C        0      0        2 
  27  chr27_15234484     ZBoe    T    C        0      0        2 
  27  chr27_15234484     ZGre    T    C        0      0        2 
  27  chr27_15234484     ZHar    T    C        0      0        2 
  27  chr27_15234484   Sample    T    C        0      0        2 
  27  chr27_15235168     AAsi    T    C        0      0        2 
  27  chr27_15235168     AKia    T    C        0      0        2 
  27  chr27_15235168     AOna    T    C        0      0        2 
  27  chr27_15235168     ASom    T    C        0      0        2 
  27  chr27_15235168     HCab    T    C        0      0        2 
  27  chr27_15235168     HPrz    T    C      0.5      1        2 
  27  chr27_15235168     ZBoe    T    C        0      0        2 
  27  chr27_15235168     ZGre    T    C        0      0        2 
  27  chr27_15235168     ZHar    T    C        0      0        2 
  27  chr27_15235168   Sample    T    C        0      0        2 
  27  chr27_15241570     AAsi    G    A        1      2        2 
  27  chr27_15241570     AKia    G    A        0      0        2 
  27  chr27_15241570     AOna    G    A        0      0        2 
  27  chr27_15241570     ASom    G    A        0      0        2 
  27  chr27_15241570     HCab    G    A        0      0        2 
  27  chr27_15241570     HPrz    G    A        0      0        2 
  27  chr27_15241570     ZBoe    G    A        0      0        2 
  27  chr27_15241570     ZGre    G    A        0      0        2 
  27  chr27_15241570     ZHar    G    A        0      0        2 
  27  chr27_15241570   Sample    G    A        1      2        2 
  27  chr27_15243032     AAsi    A    C        0      0        2 
  27  chr27_15243032     AKia    A    C        0      0        2 
  27  chr27_15243032     AOna    A    C        0      0        2 
  27  chr27_15243032     ASom    A    C        0      0        2 
  27  chr27_15243032     HCab    A    C      0.5      1        2 
  27  chr27_15243032     HPrz    A    C        0      0        2 
  27  chr27_15243032     ZBoe    A    C        0      0        2 
  27  chr27_15243032     ZGre    A    C        0      0        2 
  27  chr27_15243032     ZHar    A    C        0      0        2 
  27  chr27_15243032   Sample    A    C        0      0        2 
  27  chr27_15247607     AAsi    T    C        0      0        2 
  27  chr27_15247607     AKia    T    C        0      0        2 
  27  chr27_15247607     AOna    T    C        0      0        2 
  27  chr27_15247607     ASom    T    C        0      0        2 
  27  chr27_15247607     HCab    T    C        0      0        2 
  27  chr27_15247607     HPrz    T    C        0      0        2 
  27  chr27_15247607     ZBoe    T    C        0      0        2 
  27  chr27_15247607     ZGre    T    C      0.5      1        2 
  27  chr27_15247607     ZHar    T    C        0      0        2 
  27  chr27_15247607   Sample    T    C        0      0        2 
  27  chr27_15254034     AAsi    G    T        0      0        2 
  27  chr27_15254034     AKia    G    T        0      0        2 
  27  chr27_15254034     AOna    G    T        0      0        2 
  27  chr27_15254034     ASom    G    T        0      0        2 
  27  chr27_15254034     HCab    G    T        0      0        2 
  27  chr27_15254034     HPrz    G    T        0      0        2 
  27  chr27_15254034     ZBoe    G    T        0      0        2 
  27  chr27_15254034     ZGre    G    T      0.5      1        2 
  27  chr27_15254034     ZHar    G    T        0      0        2 
  27  chr27_15254034   Sample    G    T        0      0        2 
  27  chr27_15254099     AAsi    A    G        0      0        2 
  27  chr27_15254099     AKia    A    G        0      0        2 
  27  chr27_15254099     AOna    A    G      0.5      1        2 
  27  chr27_15254099     ASom    A    G        0      0        2 
  27  chr27_15254099     HCab    A    G        0      0        2 
  27  chr27_15254099     HPrz    A    G        0      0        2 
  27  chr27_15254099     ZBoe    A    G        0      0        2 
  27  chr27_15254099     ZGre    A    G        0      0        2 
  27  chr27_15254099     ZHar    A    G        0      0        2 
  27  chr27_15254099   Sample    A    G        0      0        2 
  27  chr27_15257478     AAsi    C    T        0      0        2 
  27  chr27_15257478     AKia    C    T        0      0        2 
  27  chr27_15257478     AOna    C    T        0      0        2 
  27  chr27_15257478     ASom    C    T        1      2        2 
  27  chr27_15257478     HCab    C    T        0      0        2 
  27  chr27_15257478     HPrz    C    T        0      0        2 
  27  chr27_15257478     ZBoe    C    T        0      0        2 
  27  chr27_15257478     ZGre    C    T        0      0        2 
  27  chr27_15257478     ZHar    C    T        0      0        2 
  27  chr27_15257478   Sample    C    T        0      0        2 
  27  chr27_15265438     AAsi    A    G        0      0        2 
  27  chr27_15265438     AKia    A    G        0      0        2 
  27  chr27_15265438     AOna    A    G        0      0        2 
  27  chr27_15265438     ASom    A    G        0      0        2 
  27  chr27_15265438     HCab    A    G        0      0        2 
  27  chr27_15265438     HPrz    A    G        0      0        2 
  27  chr27_15265438     ZBoe    A    G      0.5      1        2 
  27  chr27_15265438     ZGre    A    G        0      0        2 
  27  chr27_15265438     ZHar    A    G        0      0        2 
  27  chr27_15265438   Sample    A    G        0      0        2 
  27  chr27_15270605     AAsi    T    A        0      0        2 
  27  chr27_15270605     AKia    T    A        0      0        2 
  27  chr27_15270605     AOna    T    A        0      0        2 
  27  chr27_15270605     ASom    T    A        0      0        2 
  27  chr27_15270605     HCab    T    A        1      2        2 
  27  chr27_15270605     HPrz    T    A        1      2        2 
  27  chr27_15270605     ZBoe    T    A        0      0        2 
  27  chr27_15270605     ZGre    T    A        0      0        2 
  27  chr27_15270605     ZHar    T    A        0      0        2 
  27  chr27_15270605   Sample    T    A        0      0        2 
  27  chr27_15273878     AAsi    A    G        0      0        2 
  27  chr27_15273878     AKia    A    G        0      0        2 
  27  chr27_15273878     AOna    A    G        0      0        2 
  27  chr27_15273878     ASom    A    G        0      0        2 
  27  chr27_15273878     HCab    A    G        0      0        2 
  27  chr27_15273878     HPrz    A    G        0      0        2 
  27  chr27_15273878     ZBoe    A    G        0      0        2 
  27  chr27_15273878     ZGre    A    G        0      0        2 
  27  chr27_15273878     ZHar    A    G        1      2        2 
  27  chr27_15273878   Sample    A    G        0      0        2 
  27  chr27_15277580     AAsi    C    T        0      0        2 
  27  chr27_15277580     AKia    C    T        0      0        2 
  27  chr27_15277580     AOna    C    T      0.5      1        2 
  27  chr27_15277580     ASom    C    T        0      0        2 
  27  chr27_15277580     HCab    C    T        0      0        2 
  27  chr27_15277580     HPrz    C    T        0      0        2 
  27  chr27_15277580     ZBoe    C    T        0      0        2 
  27  chr27_15277580     ZGre    C    T        0      0        2 
  27  chr27_15277580     ZHar    C    T        0      0        2 
  27  chr27_15277580   Sample    C    T        0      0        2 
  27  chr27_15279729     AAsi    T    C        0      0        2 
  27  chr27_15279729     AKia    T    C        0      0        2 
  27  chr27_15279729     AOna    T    C        0      0        2 
  27  chr27_15279729     ASom    T    C        0      0        2 
  27  chr27_15279729     HCab    T    C        0      0        2 
  27  chr27_15279729     HPrz    T    C        0      0        2 
  27  chr27_15279729     ZBoe    T    C        0      0        2 
  27  chr27_15279729     ZGre    T    C        0      0        2 
  27  chr27_15279729     ZHar    T    C      0.5      1        2 
  27  chr27_15279729   Sample    T    C        0      0        2 
  27  chr27_15280627     AAsi    G    A        0      0        2 
  27  chr27_15280627     AKia    G    A        0      0        2 
  27  chr27_15280627     AOna    G    A        0      0        2 
  27  chr27_15280627     ASom    G    A        0      0        2 
  27  chr27_15280627     HCab    G    A        1      2        2 
  27  chr27_15280627     HPrz    G    A        1      2        2 
  27  chr27_15280627     ZBoe    G    A        0      0        2 
  27  chr27_15280627     ZGre    G    A        0      0        2 
  27  chr27_15280627     ZHar    G    A        0      0        2 
  27  chr27_15280627   Sample    G    A        0      0        2 
  27  chr27_15285089     AAsi    G    A        0      0        2 
  27  chr27_15285089     AKia    G    A        0      0        2 
  27  chr27_15285089     AOna    G    A        0      0        2 
  27  chr27_15285089     ASom    G    A        0      0        2 
  27  chr27_15285089     HCab    G    A        1      2        2 
  27  chr27_15285089     HPrz    G    A        1      2        2 
  27  chr27_15285089     ZBoe    G    A        0      0        2 
  27  chr27_15285089     ZGre    G    A        0      0        2 
  27  chr27_15285089     ZHar    G    A        0      0        2 
  27  chr27_15285089   Sample    G    A        0      0        2 
  27  chr27_15285240     AAsi    T    C        0      0        2 
  27  chr27_15285240     AKia    T    C        0      0        2 
  27  chr27_15285240     AOna    T    C        0      0        2 
  27  chr27_15285240     ASom    T    C        0      0        2 
  27  chr27_15285240     HCab    T    C        1      2        2 
  27  chr27_15285240     HPrz    T    C        1      2        2 
  27  chr27_15285240     ZBoe    T    C        0      0        2 
  27  chr27_15285240     ZGre    T    C        0      0        2 
  27  chr27_15285240     ZHar    T    C        0      0        2 
  27  chr27_15285240   Sample    T    C        0      0        2 
  27  chr27_15286331     AAsi    T    G        0      0        2 
  27  chr27_15286331     AKia    T    G        0      0        2 
  27  chr27_15286331     AOna    T    G        0      0        2 
  27  chr27_15286331     ASom    T    G        0      0        2 
  27  chr27_15286331     HCab    T    G        0      0        2 
  27  chr27_15286331     HPrz    T    G        0      0        2 
  27  chr27_15286331     ZBoe    T    G        1      2        2 
  27  chr27_15286331     ZGre    T    G        1      2        2 
  27  chr27_15286331     ZHar    T    G        1      2        2 
  27  chr27_15286331   Sample    T    G        0      0        2 
  27  chr27_15287141     AAsi    G    T        0      0        2 
  27  chr27_15287141     AKia    G    T        0      0        2 
  27  chr27_15287141     AOna    G    T        0      0        2 
  27  chr27_15287141     ASom    G    T        0      0        2 
  27  chr27_15287141     HCab    G    T        0      0        2 
  27  chr27_15287141     HPrz    G    T        0      0        2 
  27  chr27_15287141     ZBoe    G    T        1      2        2 
  27  chr27_15287141     ZGre    G    T        0      0        2 
  27  chr27_15287141     ZHar    G    T        0      0        2 
  27  chr27_15287141   Sample    G    T        0      0        2 
  27  chr27_15291558     AAsi    C    T        0      0        2 
  27  chr27_15291558     AKia    C    T        0      0        2 
  27  chr27_15291558     AOna    C    T        0      0        2 
  27  chr27_15291558     ASom    C    T        0      0        2 
  27  chr27_15291558     HCab    C    T      0.5      1        2 
  27  chr27_15291558     HPrz    C    T        0      0        2 
  27  chr27_15291558     ZBoe    C    T        0      0        2 
  27  chr27_15291558     ZGre    C    T        0      0        2 
  27  chr27_15291558     ZHar    C    T        0      0        2 
  27  chr27_15291558   Sample    C    T        0      0        2 
  27  chr27_15294650     AAsi    T    C        0      0        2 
  27  chr27_15294650     AKia    T    C        0      0        2 
  27  chr27_15294650     AOna    T    C      0.5      1        2 
  27  chr27_15294650     ASom    T    C        0      0        2 
  27  chr27_15294650     HCab    T    C        0      0        2 
  27  chr27_15294650     HPrz    T    C        0      0        2 
  27  chr27_15294650     ZBoe    T    C        0      0        2 
  27  chr27_15294650     ZGre    T    C        0      0        2 
  27  chr27_15294650     ZHar    T    C        0      0        2 
  27  chr27_15294650   Sample    T    C        0      0        2 
  27  chr27_15297768     AAsi    G    C        0      0        2 
  27  chr27_15297768     AKia    G    C        0      0        2 
  27  chr27_15297768     AOna    G    C        0      0        2 
  27  chr27_15297768     ASom    G    C        0      0        2 
  27  chr27_15297768     HCab    G    C        1      2        2 
  27  chr27_15297768     HPrz    G    C        1      2        2 
  27  chr27_15297768     ZBoe    G    C        0      0        2 
  27  chr27_15297768     ZGre    G    C        0      0        2 
  27  chr27_15297768     ZHar    G    C        0      0        2 
  27  chr27_15297768   Sample    G    C        0      0        2 
  27  chr27_15303113     AAsi    C    G        0      0        2 
  27  chr27_15303113     AKia    C    G        0      0        2 
  27  chr27_15303113     AOna    C    G        0      0        2 
  27  chr27_15303113     ASom    C    G        0      0        2 
  27  chr27_15303113     HCab    C    G        1      2        2 
  27  chr27_15303113     HPrz    C    G        1      2        2 
  27  chr27_15303113     ZBoe    C    G        0      0        2 
  27  chr27_15303113     ZGre    C    G        0      0        2 
  27  chr27_15303113     ZHar    C    G        0      0        2 
  27  chr27_15303113   Sample    C    G        0      0        2 
  27  chr27_15304376     AAsi    C    T        0      0        2 
  27  chr27_15304376     AKia    C    T        0      0        2 
  27  chr27_15304376     AOna    C    T        0      0        2 
  27  chr27_15304376     ASom    C    T        0      0        2 
  27  chr27_15304376     HCab    C    T        1      2        2 
  27  chr27_15304376     HPrz    C    T        1      2        2 
  27  chr27_15304376     ZBoe    C    T        0      0        2 
  27  chr27_15304376     ZGre    C    T        0      0        2 
  27  chr27_15304376     ZHar    C    T        0      0        2 
  27  chr27_15304376   Sample    C    T        0      0        2 
  27  chr27_15311599     AAsi    C    T        0      0        2 
  27  chr27_15311599     AKia    C    T        0      0        2 
  27  chr27_15311599     AOna    C    T        0      0        2 
  27  chr27_15311599     ASom    C    T        0      0        2 
  27  chr27_15311599     HCab    C    T        0      0        2 
  27  chr27_15311599     HPrz    C    T        0      0        2 
  27  chr27_15311599     ZBoe    C    T        1      2        2 
  27  chr27_15311599     ZGre    C    T        1      2        2 
  27  chr27_15311599     ZHar    C    T        1      2        2 
  27  chr27_15311599   Sample    C    T        0      0        2 
  27  chr27_15320759     AAsi    T    C        0      0        2 
  27  chr27_15320759     AKia    T    C        0      0        2 
  27  chr27_15320759     AOna    T    C        0      0        2 
  27  chr27_15320759     ASom    T    C        0      0        2 
  27  chr27_15320759     HCab    T    C        0      0        2 
  27  chr27_15320759     HPrz    T    C        0      0        2 
  27  chr27_15320759     ZBoe    T    C      0.5      1        2 
  27  chr27_15320759     ZGre    T    C        0      0        2 
  27  chr27_15320759     ZHar    T    C        0      0        2 
  27  chr27_15320759   Sample    T    C        0      0        2 
  27  chr27_15322105     AAsi    C    T        0      0        2 
  27  chr27_15322105     AKia    C    T        0      0        2 
  27  chr27_15322105     AOna    C    T        0      0        2 
  27  chr27_15322105     ASom    C    T        0      0        2 
  27  chr27_15322105     HCab    C    T      0.5      1        2 
  27  chr27_15322105     HPrz    C    T        0      0        2 
  27  chr27_15322105     ZBoe    C    T        0      0        2 
  27  chr27_15322105     ZGre    C    T        0      0        2 
  27  chr27_15322105     ZHar    C    T        0      0        2 
  27  chr27_15322105   Sample    C    T        0      0        2 
  27  chr27_15330616     AAsi    A    G        1      2        2 
  27  chr27_15330616     AKia    A    G        1      2        2 
  27  chr27_15330616     AOna    A    G        1      2        2 
  27  chr27_15330616     ASom    A    G        1      2        2 
  27  chr27_15330616     HCab    A    G        0      0        2 
  27  chr27_15330616     HPrz    A    G        0      0        2 
  27  chr27_15330616     ZBoe    A    G        0      0        2 
  27  chr27_15330616     ZGre    A    G        0      0        2 
  27  chr27_15330616     ZHar    A    G        0      0        2 
  27  chr27_15330616   Sample    A    G        1      2        2 
  27  chr27_15330652     AAsi    C    G        0      0        2 
  27  chr27_15330652     AKia    C    G        0      0        2 
  27  chr27_15330652     AOna    C    G        0      0        2 
  27  chr27_15330652     ASom    C    G        0      0        2 
  27  chr27_15330652     HCab    C    G        0      0        2 
  27  chr27_15330652     HPrz    C    G        0      0        2 
  27  chr27_15330652     ZBoe    C    G        0      0        2 
  27  chr27_15330652     ZGre    C    G        1      2        2 
  27  chr27_15330652     ZHar    C    G        0      0        2 
  27  chr27_15330652   Sample    C    G        0      0        2 
  27  chr27_15332544     AAsi    T    C        0      0        2 
  27  chr27_15332544     AKia    T    C        0      0        2 
  27  chr27_15332544     AOna    T    C        0      0        2 
  27  chr27_15332544     ASom    T    C        0      0        2 
  27  chr27_15332544     HCab    T    C        1      2        2 
  27  chr27_15332544     HPrz    T    C        1      2        2 
  27  chr27_15332544     ZBoe    T    C        0      0        2 
  27  chr27_15332544     ZGre    T    C        0      0        2 
  27  chr27_15332544     ZHar    T    C        0      0        2 
  27  chr27_15332544   Sample    T    C        0      0        2 
  27  chr27_15334275     AAsi    A    G        0      0        2 
  27  chr27_15334275     AKia    A    G        1      2        2 
  27  chr27_15334275     AOna    A    G        1      2        2 
  27  chr27_15334275     ASom    A    G        0      0        2 
  27  chr27_15334275     HCab    A    G        0      0        2 
  27  chr27_15334275     HPrz    A    G        0      0        2 
  27  chr27_15334275     ZBoe    A    G        0      0        2 
  27  chr27_15334275     ZGre    A    G        0      0        2 
  27  chr27_15334275     ZHar    A    G        0      0        2 
  27  chr27_15334275   Sample    A    G        0      0        2 
  27  chr27_15342739     AAsi    C    T        0      0        2 
  27  chr27_15342739     AKia    C    T        0      0        2 
  27  chr27_15342739     AOna    C    T        0      0        2 
  27  chr27_15342739     ASom    C    T        0      0        2 
  27  chr27_15342739     HCab    C    T        1      2        2 
  27  chr27_15342739     HPrz    C    T        1      2        2 
  27  chr27_15342739     ZBoe    C    T        0      0        2 
  27  chr27_15342739     ZGre    C    T        0      0        2 
  27  chr27_15342739     ZHar    C    T        0      0        2 
  27  chr27_15342739   Sample    C    T        0      0        2 
  27  chr27_15348134     AAsi    T    C        0      0        2 
  27  chr27_15348134     AKia    T    C        0      0        2 
  27  chr27_15348134     AOna    T    C        0      0        2 
  27  chr27_15348134     ASom    T    C        0      0        2 
  27  chr27_15348134     HCab    T    C        0      0        2 
  27  chr27_15348134     HPrz    T    C        0      0        2 
  27  chr27_15348134     ZBoe    T    C        0      0        2 
  27  chr27_15348134     ZGre    T    C      0.5      1        2 
  27  chr27_15348134     ZHar    T    C        0      0        2 
  27  chr27_15348134   Sample    T    C        0      0        2 
  27  chr27_15350399     AAsi    A    G        0      0        2 
  27  chr27_15350399     AKia    A    G        0      0        2 
  27  chr27_15350399     AOna    A    G        0      0        2 
  27  chr27_15350399     ASom    A    G        0      0        2 
  27  chr27_15350399     HCab    A    G        0      0        2 
  27  chr27_15350399     HPrz    A    G        0      0        2 
  27  chr27_15350399     ZBoe    A    G      0.5      1        2 
  27  chr27_15350399     ZGre    A    G        0      0        2 
  27  chr27_15350399     ZHar    A    G        0      0        2 
  27  chr27_15350399   Sample    A    G        0      0        2 
  27  chr27_15351556     AAsi    A    G        0      0        2 
  27  chr27_15351556     AKia    A    G        0      0        2 
  27  chr27_15351556     AOna    A    G        0      0        2 
  27  chr27_15351556     ASom    A    G        0      0        2 
  27  chr27_15351556     HCab    A    G      0.5      1        2 
  27  chr27_15351556     HPrz    A    G        0      0        2 
  27  chr27_15351556     ZBoe    A    G        0      0        2 
  27  chr27_15351556     ZGre    A    G        0      0        2 
  27  chr27_15351556     ZHar    A    G        0      0        2 
  27  chr27_15351556   Sample    A    G        0      0        2 
  27  chr27_15351619     AAsi    T    C        0      0        2 
  27  chr27_15351619     AKia    T    C        0      0        2 
  27  chr27_15351619     AOna    T    C        0      0        2 
  27  chr27_15351619     ASom    T    C        0      0        2 
  27  chr27_15351619     HCab    T    C        0      0        2 
  27  chr27_15351619     HPrz    T    C        0      0        2 
  27  chr27_15351619     ZBoe    T    C        1      2        2 
  27  chr27_15351619     ZGre    T    C        0      0        2 
  27  chr27_15351619     ZHar    T    C        0      0        2 
  27  chr27_15351619   Sample    T    C        0      0        2 
  27  chr27_15359408     AAsi    A    G        0      0        2 
  27  chr27_15359408     AKia    A    G        0      0        2 
  27  chr27_15359408     AOna    A    G        0      0        2 
  27  chr27_15359408     ASom    A    G        0      0        2 
  27  chr27_15359408     HCab    A    G        0      0        2 
  27  chr27_15359408     HPrz    A    G        0      0        2 
  27  chr27_15359408     ZBoe    A    G      0.5      1        2 
  27  chr27_15359408     ZGre    A    G        0      0        2 
  27  chr27_15359408     ZHar    A    G        0      0        2 
  27  chr27_15359408   Sample    A    G        0      0        2 
  27  chr27_15361020     AAsi    T    C        0      0        2 
  27  chr27_15361020     AKia    T    C        0      0        2 
  27  chr27_15361020     AOna    T    C        0      0        2 
  27  chr27_15361020     ASom    T    C        0      0        2 
  27  chr27_15361020     HCab    T    C        0      0        2 
  27  chr27_15361020     HPrz    T    C        0      0        2 
  27  chr27_15361020     ZBoe    T    C        0      0        2 
  27  chr27_15361020     ZGre    T    C      0.5      1        2 
  27  chr27_15361020     ZHar    T    C        0      0        2 
  27  chr27_15361020   Sample    T    C        0      0        2 
  27  chr27_15364127     AAsi    C    T        0      0        2 
  27  chr27_15364127     AKia    C    T        0      0        2 
  27  chr27_15364127     AOna    C    T        0      0        2 
  27  chr27_15364127     ASom    C    T        1      2        2 
  27  chr27_15364127     HCab    C    T        0      0        2 
  27  chr27_15364127     HPrz    C    T        0      0        2 
  27  chr27_15364127     ZBoe    C    T        0      0        2 
  27  chr27_15364127     ZGre    C    T        0      0        2 
  27  chr27_15364127     ZHar    C    T        0      0        2 
  27  chr27_15364127   Sample    C    T        0      0        2 
  27  chr27_15376342     AAsi    C    G        0      0        2 
  27  chr27_15376342     AKia    C    G        0      0        2 
  27  chr27_15376342     AOna    C    G        0      0        2 
  27  chr27_15376342     ASom    C    G        0      0        2 
  27  chr27_15376342     HCab    C    G        0      0        2 
  27  chr27_15376342     HPrz    C    G        0      0        2 
  27  chr27_15376342     ZBoe    C    G      0.5      1        2 
  27  chr27_15376342     ZGre    C    G        0      0        2 
  27  chr27_15376342     ZHar    C    G        0      0        2 
  27  chr27_15376342   Sample    C    G        0      0        2 
  27  chr27_15380605     AAsi    T    A        0      0        2 
  27  chr27_15380605     AKia    T    A        0      0        2 
  27  chr27_15380605     AOna    T    A        0      0        2 
  27  chr27_15380605     ASom    T    A        0      0        2 
  27  chr27_15380605     HCab    T    A        0      0        2 
  27  chr27_15380605     HPrz    T    A        0      0        2 
  27  chr27_15380605     ZBoe    T    A        1      2        2 
  27  chr27_15380605     ZGre    T    A        0      0        2 
  27  chr27_15380605     ZHar    T    A        0      0        2 
  27  chr27_15380605   Sample    T    A        0      0        2 
  27  chr27_15385314     AAsi    A    G        0      0        2 
  27  chr27_15385314     AKia    A    G        0      0        2 
  27  chr27_15385314     AOna    A    G        0      0        2 
  27  chr27_15385314     ASom    A    G        0      0        2 
  27  chr27_15385314     HCab    A    G        0      0        2 
  27  chr27_15385314     HPrz    A    G        0      0        2 
  27  chr27_15385314     ZBoe    A    G        1      2        2 
  27  chr27_15385314     ZGre    A    G        0      0        2 
  27  chr27_15385314     ZHar    A    G        0      0        2 
  27  chr27_15385314   Sample    A    G        0      0        2 
  27  chr27_15388194     AAsi    A    C        0      0        2 
  27  chr27_15388194     AKia    A    C        0      0        2 
  27  chr27_15388194     AOna    A    C        0      0        2 
  27  chr27_15388194     ASom    A    C        0      0        2 
  27  chr27_15388194     HCab    A    C        1      2        2 
  27  chr27_15388194     HPrz    A    C        1      2        2 
  27  chr27_15388194     ZBoe    A    C        0      0        2 
  27  chr27_15388194     ZGre    A    C        0      0        2 
  27  chr27_15388194     ZHar    A    C        0      0        2 
  27  chr27_15388194   Sample    A    C        0      0        2 
  27  chr27_15390338     AAsi    G    A        0      0        2 
  27  chr27_15390338     AKia    G    A        0      0        2 
  27  chr27_15390338     AOna    G    A        0      0        2 
  27  chr27_15390338     ASom    G    A        0      0        2 
  27  chr27_15390338     HCab    G    A        0      0        2 
  27  chr27_15390338     HPrz    G    A        0      0        2 
  27  chr27_15390338     ZBoe    G    A        1      2        2 
  27  chr27_15390338     ZGre    G    A        0      0        2 
  27  chr27_15390338     ZHar    G    A        0      0        2 
  27  chr27_15390338   Sample    G    A        0      0        2 
  27  chr27_15391705     AAsi    C    T        0      0        2 
  27  chr27_15391705     AKia    C    T      0.5      1        2 
  27  chr27_15391705     AOna    C    T        1      2        2 
  27  chr27_15391705     ASom    C    T        0      0        2 
  27  chr27_15391705     HCab    C    T        0      0        2 
  27  chr27_15391705     HPrz    C    T        0      0        2 
  27  chr27_15391705     ZBoe    C    T        0      0        2 
  27  chr27_15391705     ZGre    C    T        0      0        2 
  27  chr27_15391705     ZHar    C    T        0      0        2 
  27  chr27_15391705   Sample    C    T        0      0        2 
  27  chr27_15392459     AAsi    C    G        0      0        2 
  27  chr27_15392459     AKia    C    G        0      0        2 
  27  chr27_15392459     AOna    C    G        0      0        2 
  27  chr27_15392459     ASom    C    G        0      0        2 
  27  chr27_15392459     HCab    C    G        1      2        2 
  27  chr27_15392459     HPrz    C    G        1      2        2 
  27  chr27_15392459     ZBoe    C    G        0      0        2 
  27  chr27_15392459     ZGre    C    G        0      0        2 
  27  chr27_15392459     ZHar    C    G        0      0        2 
  27  chr27_15392459   Sample    C    G        0      0        2 
  27  chr27_15393679     AAsi    T    C        0      0        2 
  27  chr27_15393679     AKia    T    C      0.5      1        2 
  27  chr27_15393679     AOna    T    C        0      0        2 
  27  chr27_15393679     ASom    T    C        0      0        2 
  27  chr27_15393679     HCab    T    C        0      0        2 
  27  chr27_15393679     HPrz    T    C        0      0        2 
  27  chr27_15393679     ZBoe    T    C        0      0        2 
  27  chr27_15393679     ZGre    T    C        0      0        2 
  27  chr27_15393679     ZHar    T    C        0      0        2 
  27  chr27_15393679   Sample    T    C        0      0        2 
  27  chr27_15393781     AAsi    C    G        0      0        2 
  27  chr27_15393781     AKia    C    G      0.5      1        2 
  27  chr27_15393781     AOna    C    G        0      0        2 
  27  chr27_15393781     ASom    C    G        0      0        2 
  27  chr27_15393781     HCab    C    G        0      0        2 
  27  chr27_15393781     HPrz    C    G        0      0        2 
  27  chr27_15393781     ZBoe    C    G        1      2        2 
  27  chr27_15393781     ZGre    C    G        1      2        2 
  27  chr27_15393781     ZHar    C    G        1      2        2 
  27  chr27_15393781   Sample    C    G        0      0        2 
  27  chr27_15404039     AAsi    T    G        0      0        2 
  27  chr27_15404039     AKia    T    G        0      0        2 
  27  chr27_15404039     AOna    T    G        0      0        2 
  27  chr27_15404039     ASom    T    G        0      0        2 
  27  chr27_15404039     HCab    T    G        1      2        2 
  27  chr27_15404039     HPrz    T    G        1      2        2 
  27  chr27_15404039     ZBoe    T    G        0      0        2 
  27  chr27_15404039     ZGre    T    G        0      0        2 
  27  chr27_15404039     ZHar    T    G        0      0        2 
  27  chr27_15404039   Sample    T    G        0      0        2 
  27  chr27_15406262     AAsi    G    A        0      0        2 
  27  chr27_15406262     AKia    G    A        0      0        2 
  27  chr27_15406262     AOna    G    A        0      0        2 
  27  chr27_15406262     ASom    G    A        0      0        2 
  27  chr27_15406262     HCab    G    A        0      0        2 
  27  chr27_15406262     HPrz    G    A        0      0        2 
  27  chr27_15406262     ZBoe    G    A        0      0        2 
  27  chr27_15406262     ZGre    G    A      0.5      1        2 
  27  chr27_15406262     ZHar    G    A        0      0        2 
  27  chr27_15406262   Sample    G    A        0      0        2 
  27  chr27_15409126     AAsi    T    C        0      0        2 
  27  chr27_15409126     AKia    T    C        0      0        2 
  27  chr27_15409126     AOna    T    C        0      0        2 
  27  chr27_15409126     ASom    T    C        0      0        2 
  27  chr27_15409126     HCab    T    C      0.5      1        2 
  27  chr27_15409126     HPrz    T    C        0      0        2 
  27  chr27_15409126     ZBoe    T    C        0      0        2 
  27  chr27_15409126     ZGre    T    C        0      0        2 
  27  chr27_15409126     ZHar    T    C        0      0        2 
  27  chr27_15409126   Sample    T    C        0      0        2 
  27  chr27_15414134     AAsi    G    C      0.5      1        2 
  27  chr27_15414134     AKia    G    C        0      0        2 
  27  chr27_15414134     AOna    G    C        0      0        2 
  27  chr27_15414134     ASom    G    C        0      0        2 
  27  chr27_15414134     HCab    G    C        0      0        2 
  27  chr27_15414134     HPrz    G    C        0      0        2 
  27  chr27_15414134     ZBoe    G    C        0      0        2 
  27  chr27_15414134     ZGre    G    C        0      0        2 
  27  chr27_15414134     ZHar    G    C        0      0        2 
  27  chr27_15414134   Sample    G    C        0      0        2 
  27  chr27_15415644     AAsi    T    C      0.5      1        2 
  27  chr27_15415644     AKia    T    C        0      0        2 
  27  chr27_15415644     AOna    T    C        0      0        2 
  27  chr27_15415644     ASom    T    C        1      2        2 
  27  chr27_15415644     HCab    T    C        0      0        2 
  27  chr27_15415644     HPrz    T    C        0      0        2 
  27  chr27_15415644     ZBoe    T    C        0      0        2 
  27  chr27_15415644     ZGre    T    C        0      0        2 
  27  chr27_15415644     ZHar    T    C        0      0        2 
  27  chr27_15415644   Sample    T    C        0      0        2 
  27  chr27_15431819     AAsi    T    A        0      0        2 
  27  chr27_15431819     AKia    T    A        0      0        2 
  27  chr27_15431819     AOna    T    A        0      0        2 
  27  chr27_15431819     ASom    T    A        0      0        2 
  27  chr27_15431819     HCab    T    A        0      0        2 
  27  chr27_15431819     HPrz    T    A        0      0        2 
  27  chr27_15431819     ZBoe    T    A        0      0        2 
  27  chr27_15431819     ZGre    T    A        0      0        2 
  27  chr27_15431819     ZHar    T    A        1      2        2 
  27  chr27_15431819   Sample    T    A        0      0        2 
  27  chr27_15437643     AAsi    T    C        0      0        2 
  27  chr27_15437643     AKia    T    C        0      0        2 
  27  chr27_15437643     AOna    T    C      0.5      1        2 
  27  chr27_15437643     ASom    T    C        0      0        2 
  27  chr27_15437643     HCab    T    C        0      0        2 
  27  chr27_15437643     HPrz    T    C        0      0        2 
  27  chr27_15437643     ZBoe    T    C        0      0        2 
  27  chr27_15437643     ZGre    T    C        0      0        2 
  27  chr27_15437643     ZHar    T    C        0      0        2 
  27  chr27_15437643   Sample    T    C        0      0        2 
  27  chr27_15442753     AAsi    C    T        0      0        2 
  27  chr27_15442753     AKia    C    T        0      0        2 
  27  chr27_15442753     AOna    C    T        0      0        2 
  27  chr27_15442753     ASom    C    T        0      0        2 
  27  chr27_15442753     HCab    C    T        1      2        2 
  27  chr27_15442753     HPrz    C    T        1      2        2 
  27  chr27_15442753     ZBoe    C    T        0      0        2 
  27  chr27_15442753     ZGre    C    T        0      0        2 
  27  chr27_15442753     ZHar    C    T        0      0        2 
  27  chr27_15442753   Sample    C    T        0      0        2 
  27  chr27_15446719     AAsi    G    A        1      2        2 
  27  chr27_15446719     AKia    G    A        0      0        2 
  27  chr27_15446719     AOna    G    A        0      0        2 
  27  chr27_15446719     ASom    G    A        1      2        2 
  27  chr27_15446719     HCab    G    A        0      0        2 
  27  chr27_15446719     HPrz    G    A        0      0        2 
  27  chr27_15446719     ZBoe    G    A        0      0        2 
  27  chr27_15446719     ZGre    G    A        0      0        2 
  27  chr27_15446719     ZHar    G    A        0      0        2 
  27  chr27_15446719   Sample    G    A        1      2        2 
  27  chr27_15459911     AAsi    T    C        0      0        2 
  27  chr27_15459911     AKia    T    C        0      0        2 
  27  chr27_15459911     AOna    T    C        0      0        2 
  27  chr27_15459911     ASom    T    C        0      0        2 
  27  chr27_15459911     HCab    T    C        0      0        2 
  27  chr27_15459911     HPrz    T    C        0      0        2 
  27  chr27_15459911     ZBoe    T    C        0      0        2 
  27  chr27_15459911     ZGre    T    C      0.5      1        2 
  27  chr27_15459911     ZHar    T    C        0      0        2 
  27  chr27_15459911   Sample    T    C        0      0        2 
  27  chr27_15464247     AAsi    G    A        0      0        2 
  27  chr27_15464247     AKia    G    A        0      0        2 
  27  chr27_15464247     AOna    G    A        0      0        2 
  27  chr27_15464247     ASom    G    A        0      0        2 
  27  chr27_15464247     HCab    G    A        1      2        2 
  27  chr27_15464247     HPrz    G    A        1      2        2 
  27  chr27_15464247     ZBoe    G    A        0      0        2 
  27  chr27_15464247     ZGre    G    A        0      0        2 
  27  chr27_15464247     ZHar    G    A        0      0        2 
  27  chr27_15464247   Sample    G    A        0      0        2 
  27  chr27_15472032     AAsi    G    A        0      0        2 
  27  chr27_15472032     AKia    G    A        0      0        2 
  27  chr27_15472032     AOna    G    A        1      2        2 
  27  chr27_15472032     ASom    G    A        0      0        2 
  27  chr27_15472032     HCab    G    A        0      0        2 
  27  chr27_15472032     HPrz    G    A        0      0        2 
  27  chr27_15472032     ZBoe    G    A        0      0        2 
  27  chr27_15472032     ZGre    G    A        0      0        2 
  27  chr27_15472032     ZHar    G    A        0      0        2 
  27  chr27_15472032   Sample    G    A        0      0        2 
  27  chr27_15474171     AAsi    T    C        0      0        2 
  27  chr27_15474171     AKia    T    C        0      0        2 
  27  chr27_15474171     AOna    T    C        1      2        2 
  27  chr27_15474171     ASom    T    C        0      0        2 
  27  chr27_15474171     HCab    T    C        0      0        2 
  27  chr27_15474171     HPrz    T    C        0      0        2 
  27  chr27_15474171     ZBoe    T    C        0      0        2 
  27  chr27_15474171     ZGre    T    C        0      0        2 
  27  chr27_15474171     ZHar    T    C        0      0        2 
  27  chr27_15474171   Sample    T    C        0      0        2 
  27  chr27_15483527     AAsi    C    T        0      0        2 
  27  chr27_15483527     AKia    C    T        0      0        2 
  27  chr27_15483527     AOna    C    T        0      0        2 
  27  chr27_15483527     ASom    C    T        0      0        2 
  27  chr27_15483527     HCab    C    T        0      0        2 
  27  chr27_15483527     HPrz    C    T        0      0        2 
  27  chr27_15483527     ZBoe    C    T        0      0        2 
  27  chr27_15483527     ZGre    C    T        0      0        2 
  27  chr27_15483527     ZHar    C    T      0.5      1        2 
  27  chr27_15483527   Sample    C    T        0      0        2 
  27  chr27_15484024     AAsi    A    G        0      0        2 
  27  chr27_15484024     AKia    A    G        1      2        2 
  27  chr27_15484024     AOna    A    G      0.5      1        2 
  27  chr27_15484024     ASom    A    G        0      0        2 
  27  chr27_15484024     HCab    A    G        0      0        2 
  27  chr27_15484024     HPrz    A    G        0      0        2 
  27  chr27_15484024     ZBoe    A    G        0      0        2 
  27  chr27_15484024     ZGre    A    G        0      0        2 
  27  chr27_15484024     ZHar    A    G        0      0        2 
  27  chr27_15484024   Sample    A    G        0      0        2 
  27  chr27_15489847     AAsi    C    T        0      0        2 
  27  chr27_15489847     AKia    C    T        0      0        2 
  27  chr27_15489847     AOna    C    T        0      0        2 
  27  chr27_15489847     ASom    C    T        0      0        2 
  27  chr27_15489847     HCab    C    T        0      0        2 
  27  chr27_15489847     HPrz    C    T        0      0        2 
  27  chr27_15489847     ZBoe    C    T      0.5      1        2 
  27  chr27_15489847     ZGre    C    T        0      0        2 
  27  chr27_15489847     ZHar    C    T        0      0        2 
  27  chr27_15489847   Sample    C    T        0      0        2 
  27  chr27_15493542     AAsi    C    T        0      0        2 
  27  chr27_15493542     AKia    C    T        0      0        2 
  27  chr27_15493542     AOna    C    T        0      0        2 
  27  chr27_15493542     ASom    C    T        0      0        2 
  27  chr27_15493542     HCab    C    T        0      0        2 
  27  chr27_15493542     HPrz    C    T        0      0        2 
  27  chr27_15493542     ZBoe    C    T        0      0        2 
  27  chr27_15493542     ZGre    C    T        1      2        2 
  27  chr27_15493542     ZHar    C    T        0      0        2 
  27  chr27_15493542   Sample    C    T        0      0        2 
  27  chr27_15510441     AAsi    A    C        0      0        2 
  27  chr27_15510441     AKia    A    C        0      0        2 
  27  chr27_15510441     AOna    A    C        0      0        2 
  27  chr27_15510441     ASom    A    C        0      0        2 
  27  chr27_15510441     HCab    A    C        0      0        2 
  27  chr27_15510441     HPrz    A    C        0      0        2 
  27  chr27_15510441     ZBoe    A    C        0      0        2 
  27  chr27_15510441     ZGre    A    C        0      0        2 
  27  chr27_15510441     ZHar    A    C        1      2        2 
  27  chr27_15510441   Sample    A    C        0      0        2 
  27  chr27_15511992     AAsi    A    G        0      0        2 
  27  chr27_15511992     AKia    A    G        0      0        2 
  27  chr27_15511992     AOna    A    G        1      2        2 
  27  chr27_15511992     ASom    A    G        0      0        2 
  27  chr27_15511992     HCab    A    G        0      0        2 
  27  chr27_15511992     HPrz    A    G        0      0        2 
  27  chr27_15511992     ZBoe    A    G        0      0        2 
  27  chr27_15511992     ZGre    A    G        0      0        2 
  27  chr27_15511992     ZHar    A    G        0      0        2 
  27  chr27_15511992   Sample    A    G        0      0        2 
  27  chr27_15523375     AAsi    C    A        0      0        2 
  27  chr27_15523375     AKia    C    A        0      0        2 
  27  chr27_15523375     AOna    C    A        0      0        2 
  27  chr27_15523375     ASom    C    A        0      0        2 
  27  chr27_15523375     HCab    C    A        1      2        2 
  27  chr27_15523375     HPrz    C    A        1      2        2 
  27  chr27_15523375     ZBoe    C    A        0      0        2 
  27  chr27_15523375     ZGre    C    A        0      0        2 
  27  chr27_15523375     ZHar    C    A        0      0        2 
  27  chr27_15523375   Sample    C    A        0      0        2 
  27  chr27_15524347     AAsi    G    T        0      0        2 
  27  chr27_15524347     AKia    G    T        0      0        2 
  27  chr27_15524347     AOna    G    T        1      2        2 
  27  chr27_15524347     ASom    G    T        0      0        2 
  27  chr27_15524347     HCab    G    T        0      0        2 
  27  chr27_15524347     HPrz    G    T        0      0        2 
  27  chr27_15524347     ZBoe    G    T        0      0        2 
  27  chr27_15524347     ZGre    G    T        0      0        2 
  27  chr27_15524347     ZHar    G    T        0      0        2 
  27  chr27_15524347   Sample    G    T        0      0        2 
  27  chr27_15527890     AAsi    C    A        0      0        2 
  27  chr27_15527890     AKia    C    A        0      0        2 
  27  chr27_15527890     AOna    C    A        0      0        2 
  27  chr27_15527890     ASom    C    A        0      0        2 
  27  chr27_15527890     HCab    C    A        1      2        2 
  27  chr27_15527890     HPrz    C    A        1      2        2 
  27  chr27_15527890     ZBoe    C    A        0      0        2 
  27  chr27_15527890     ZGre    C    A        0      0        2 
  27  chr27_15527890     ZHar    C    A        0      0        2 
  27  chr27_15527890   Sample    C    A        0      0        2 
  27  chr27_15527934     AAsi    T    C        0      0        2 
  27  chr27_15527934     AKia    T    C        0      0        2 
  27  chr27_15527934     AOna    T    C      0.5      1        2 
  27  chr27_15527934     ASom    T    C        0      0        2 
  27  chr27_15527934     HCab    T    C        0      0        2 
  27  chr27_15527934     HPrz    T    C        0      0        2 
  27  chr27_15527934     ZBoe    T    C        0      0        2 
  27  chr27_15527934     ZGre    T    C        0      0        2 
  27  chr27_15527934     ZHar    T    C        0      0        2 
  27  chr27_15527934   Sample    T    C        0      0        2 
  27  chr27_15529165     AAsi    A    G        0      0        2 
  27  chr27_15529165     AKia    A    G        0      0        2 
  27  chr27_15529165     AOna    A    G        0      0        2 
  27  chr27_15529165     ASom    A    G        0      0        2 
  27  chr27_15529165     HCab    A    G        0      0        2 
  27  chr27_15529165     HPrz    A    G        0      0        2 
  27  chr27_15529165     ZBoe    A    G      0.5      1        2 
  27  chr27_15529165     ZGre    A    G        0      0        2 
  27  chr27_15529165     ZHar    A    G        0      0        2 
  27  chr27_15529165   Sample    A    G        0      0        2 
  27  chr27_15534730     AAsi    C    T        0      0        2 
  27  chr27_15534730     AKia    C    T        0      0        2 
  27  chr27_15534730     AOna    C    T        0      0        2 
  27  chr27_15534730     ASom    C    T        0      0        2 
  27  chr27_15534730     HCab    C    T        1      2        2 
  27  chr27_15534730     HPrz    C    T        1      2        2 
  27  chr27_15534730     ZBoe    C    T        0      0        2 
  27  chr27_15534730     ZGre    C    T        0      0        2 
  27  chr27_15534730     ZHar    C    T        0      0        2 
  27  chr27_15534730   Sample    C    T        0      0        2 
  27  chr27_15540030     AAsi    C    G        0      0        2 
  27  chr27_15540030     AKia    C    G        0      0        2 
  27  chr27_15540030     AOna    C    G        0      0        2 
  27  chr27_15540030     ASom    C    G        0      0        2 
  27  chr27_15540030     HCab    C    G        0      0        2 
  27  chr27_15540030     HPrz    C    G        0      0        2 
  27  chr27_15540030     ZBoe    C    G        0      0        2 
  27  chr27_15540030     ZGre    C    G        0      0        2 
  27  chr27_15540030     ZHar    C    G        1      2        2 
  27  chr27_15540030   Sample    C    G        0      0        2 
  27  chr27_15544965     AAsi    C    T        0      0        2 
  27  chr27_15544965     AKia    C    T        0      0        2 
  27  chr27_15544965     AOna    C    T        0      0        2 
  27  chr27_15544965     ASom    C    T        1      2        2 
  27  chr27_15544965     HCab    C    T        0      0        2 
  27  chr27_15544965     HPrz    C    T        0      0        2 
  27  chr27_15544965     ZBoe    C    T        0      0        2 
  27  chr27_15544965     ZGre    C    T        0      0        2 
  27  chr27_15544965     ZHar    C    T        0      0        2 
  27  chr27_15544965   Sample    C    T        0      0        2 
  27  chr27_15546824     AAsi    G    T        0      0        2 
  27  chr27_15546824     AKia    G    T        0      0        2 
  27  chr27_15546824     AOna    G    T        0      0        2 
  27  chr27_15546824     ASom    G    T        0      0        2 
  27  chr27_15546824     HCab    G    T        0      0        2 
  27  chr27_15546824     HPrz    G    T        1      2        2 
  27  chr27_15546824     ZBoe    G    T        0      0        2 
  27  chr27_15546824     ZGre    G    T        0      0        2 
  27  chr27_15546824     ZHar    G    T        0      0        2 
  27  chr27_15546824   Sample    G    T        0      0        2 
  27  chr27_15553814     AAsi    A    G        0      0        2 
  27  chr27_15553814     AKia    A    G        0      0        2 
  27  chr27_15553814     AOna    A    G        0      0        2 
  27  chr27_15553814     ASom    A    G        0      0        2 
  27  chr27_15553814     HCab    A    G        0      0        2 
  27  chr27_15553814     HPrz    A    G        0      0        2 
  27  chr27_15553814     ZBoe    A    G        0      0        2 
  27  chr27_15553814     ZGre    A    G        0      0        2 
  27  chr27_15553814     ZHar    A    G        1      2        2 
  27  chr27_15553814   Sample    A    G        0      0        2 
  27  chr27_15561567     AAsi    G    A        0      0        2 
  27  chr27_15561567     AKia    G    A        0      0        2 
  27  chr27_15561567     AOna    G    A        0      0        2 
  27  chr27_15561567     ASom    G    A        0      0        2 
  27  chr27_15561567     HCab    G    A        1      2        2 
  27  chr27_15561567     HPrz    G    A        1      2        2 
  27  chr27_15561567     ZBoe    G    A        0      0        2 
  27  chr27_15561567     ZGre    G    A        0      0        2 
  27  chr27_15561567     ZHar    G    A        0      0        2 
  27  chr27_15561567   Sample    G    A        0      0        2 
  27  chr27_15562748     AAsi    C    T        0      0        2 
  27  chr27_15562748     AKia    C    T        0      0        2 
  27  chr27_15562748     AOna    C    T        0      0        2 
  27  chr27_15562748     ASom    C    T        0      0        2 
  27  chr27_15562748     HCab    C    T        1      2        2 
  27  chr27_15562748     HPrz    C    T        1      2        2 
  27  chr27_15562748     ZBoe    C    T        0      0        2 
  27  chr27_15562748     ZGre    C    T        0      0        2 
  27  chr27_15562748     ZHar    C    T        0      0        2 
  27  chr27_15562748   Sample    C    T        0      0        2 
  27  chr27_15567288     AAsi    C    G        0      0        2 
  27  chr27_15567288     AKia    C    G        0      0        2 
  27  chr27_15567288     AOna    C    G        0      0        2 
  27  chr27_15567288     ASom    C    G        0      0        2 
  27  chr27_15567288     HCab    C    G        0      0        2 
  27  chr27_15567288     HPrz    C    G        0      0        2 
  27  chr27_15567288     ZBoe    C    G        0      0        2 
  27  chr27_15567288     ZGre    C    G        1      2        2 
  27  chr27_15567288     ZHar    C    G        0      0        2 
  27  chr27_15567288   Sample    C    G        0      0        2 
  27  chr27_15568576     AAsi    G    T        0      0        2 
  27  chr27_15568576     AKia    G    T        0      0        2 
  27  chr27_15568576     AOna    G    T        0      0        2 
  27  chr27_15568576     ASom    G    T        0      0        2 
  27  chr27_15568576     HCab    G    T        0      0        2 
  27  chr27_15568576     HPrz    G    T      0.5      1        2 
  27  chr27_15568576     ZBoe    G    T        0      0        2 
  27  chr27_15568576     ZGre    G    T        0      0        2 
  27  chr27_15568576     ZHar    G    T        0      0        2 
  27  chr27_15568576   Sample    G    T        0      0        2 
  27  chr27_15574204     AAsi    A    G        0      0        2 
  27  chr27_15574204     AKia    A    G        0      0        2 
  27  chr27_15574204     AOna    A    G        0      0        2 
  27  chr27_15574204     ASom    A    G        0      0        2 
  27  chr27_15574204     HCab    A    G        0      0        2 
  27  chr27_15574204     HPrz    A    G        0      0        2 
  27  chr27_15574204     ZBoe    A    G      0.5      1        2 
  27  chr27_15574204     ZGre    A    G        0      0        2 
  27  chr27_15574204     ZHar    A    G        0      0        2 
  27  chr27_15574204   Sample    A    G        0      0        2 
  27  chr27_15580153     AAsi    T    C        0      0        2 
  27  chr27_15580153     AKia    T    C        0      0        2 
  27  chr27_15580153     AOna    T    C        0      0        2 
  27  chr27_15580153     ASom    T    C        0      0        2 
  27  chr27_15580153     HCab    T    C        0      0        2 
  27  chr27_15580153     HPrz    T    C        0      0        2 
  27  chr27_15580153     ZBoe    T    C        1      2        2 
  27  chr27_15580153     ZGre    T    C        0      0        2 
  27  chr27_15580153     ZHar    T    C        0      0        2 
  27  chr27_15580153   Sample    T    C        0      0        2 
  27  chr27_15580626     AAsi    G    A        0      0        2 
  27  chr27_15580626     AKia    G    A        0      0        2 
  27  chr27_15580626     AOna    G    A        0      0        2 
  27  chr27_15580626     ASom    G    A        0      0        2 
  27  chr27_15580626     HCab    G    A        1      2        2 
  27  chr27_15580626     HPrz    G    A        1      2        2 
  27  chr27_15580626     ZBoe    G    A        0      0        2 
  27  chr27_15580626     ZGre    G    A        0      0        2 
  27  chr27_15580626     ZHar    G    A        0      0        2 
  27  chr27_15580626   Sample    G    A        0      0        2 
  27  chr27_15581119     AAsi    G    T        0      0        2 
  27  chr27_15581119     AKia    G    T        0      0        2 
  27  chr27_15581119     AOna    G    T        0      0        2 
  27  chr27_15581119     ASom    G    T        0      0        2 
  27  chr27_15581119     HCab    G    T        0      0        2 
  27  chr27_15581119     HPrz    G    T        0      0        2 
  27  chr27_15581119     ZBoe    G    T        1      2        2 
  27  chr27_15581119     ZGre    G    T        1      2        2 
  27  chr27_15581119     ZHar    G    T        1      2        2 
  27  chr27_15581119   Sample    G    T        0      0        2 
  27  chr27_15581324     AAsi    G    A        0      0        2 
  27  chr27_15581324     AKia    G    A        0      0        2 
  27  chr27_15581324     AOna    G    A        0      0        2 
  27  chr27_15581324     ASom    G    A        1      2        2 
  27  chr27_15581324     HCab    G    A        0      0        2 
  27  chr27_15581324     HPrz    G    A        0      0        2 
  27  chr27_15581324     ZBoe    G    A        0      0        2 
  27  chr27_15581324     ZGre    G    A        0      0        2 
  27  chr27_15581324     ZHar    G    A        0      0        2 
  27  chr27_15581324   Sample    G    A        0      0        2 
  27  chr27_15585381     AAsi    A    G        0      0        2 
  27  chr27_15585381     AKia    A    G        0      0        2 
  27  chr27_15585381     AOna    A    G        0      0        2 
  27  chr27_15585381     ASom    A    G        0      0        2 
  27  chr27_15585381     HCab    A    G        1      2        2 
  27  chr27_15585381     HPrz    A    G        1      2        2 
  27  chr27_15585381     ZBoe    A    G        0      0        2 
  27  chr27_15585381     ZGre    A    G        0      0        2 
  27  chr27_15585381     ZHar    A    G        0      0        2 
  27  chr27_15585381   Sample    A    G        0      0        2 
  27  chr27_15587038     AAsi    T    G        0      0        2 
  27  chr27_15587038     AKia    T    G        0      0        2 
  27  chr27_15587038     AOna    T    G        0      0        2 
  27  chr27_15587038     ASom    T    G        0      0        2 
  27  chr27_15587038     HCab    T    G        1      2        2 
  27  chr27_15587038     HPrz    T    G        1      2        2 
  27  chr27_15587038     ZBoe    T    G        0      0        2 
  27  chr27_15587038     ZGre    T    G        0      0        2 
  27  chr27_15587038     ZHar    T    G        0      0        2 
  27  chr27_15587038   Sample    T    G        0      0        2 
  27  chr27_15592527     AAsi    A    G        0      0        2 
  27  chr27_15592527     AKia    A    G        0      0        2 
  27  chr27_15592527     AOna    A    G      0.5      1        2 
  27  chr27_15592527     ASom    A    G        0      0        2 
  27  chr27_15592527     HCab    A    G        0      0        2 
  27  chr27_15592527     HPrz    A    G        0      0        2 
  27  chr27_15592527     ZBoe    A    G        1      2        2 
  27  chr27_15592527     ZGre    A    G        1      2        2 
  27  chr27_15592527     ZHar    A    G        1      2        2 
  27  chr27_15592527   Sample    A    G        0      0        2 
  27  chr27_15592782     AAsi    T    C        0      0        2 
  27  chr27_15592782     AKia    T    C        0      0        2 
  27  chr27_15592782     AOna    T    C        0      0        2 
  27  chr27_15592782     ASom    T    C        0      0        2 
  27  chr27_15592782     HCab    T    C        0      0        2 
  27  chr27_15592782     HPrz    T    C        0      0        2 
  27  chr27_15592782     ZBoe    T    C        0      0        2 
  27  chr27_15592782     ZGre    T    C        1      2        2 
  27  chr27_15592782     ZHar    T    C        0      0        2 
  27  chr27_15592782   Sample    T    C        0      0        2 
  27  chr27_15612013     AAsi    C    T        0      0        2 
  27  chr27_15612013     AKia    C    T        1      2        2 
  27  chr27_15612013     AOna    C    T      0.5      1        2 
  27  chr27_15612013     ASom    C    T        0      0        2 
  27  chr27_15612013     HCab    C    T        0      0        2 
  27  chr27_15612013     HPrz    C    T        0      0        2 
  27  chr27_15612013     ZBoe    C    T        0      0        2 
  27  chr27_15612013     ZGre    C    T        0      0        2 
  27  chr27_15612013     ZHar    C    T        0      0        2 
  27  chr27_15612013   Sample    C    T        0      0        2 
  27  chr27_15619852     AAsi    T    C        0      0        2 
  27  chr27_15619852     AKia    T    C        0      0        2 
  27  chr27_15619852     AOna    T    C        0      0        2 
  27  chr27_15619852     ASom    T    C        0      0        2 
  27  chr27_15619852     HCab    T    C        0      0        2 
  27  chr27_15619852     HPrz    T    C        0      0        2 
  27  chr27_15619852     ZBoe    T    C        0      0        2 
  27  chr27_15619852     ZGre    T    C      0.5      1        2 
  27  chr27_15619852     ZHar    T    C        0      0        2 
  27  chr27_15619852   Sample    T    C        0      0        2 
  27  chr27_15621520     AAsi    A    T        0      0        2 
  27  chr27_15621520     AKia    A    T        0      0        2 
  27  chr27_15621520     AOna    A    T        0      0        2 
  27  chr27_15621520     ASom    A    T        0      0        2 
  27  chr27_15621520     HCab    A    T        0      0        2 
  27  chr27_15621520     HPrz    A    T      0.5      1        2 
  27  chr27_15621520     ZBoe    A    T        0      0        2 
  27  chr27_15621520     ZGre    A    T        0      0        2 
  27  chr27_15621520     ZHar    A    T        0      0        2 
  27  chr27_15621520   Sample    A    T        0      0        2 
  27  chr27_15624504     AAsi    T    C        0      0        2 
  27  chr27_15624504     AKia    T    C        0      0        2 
  27  chr27_15624504     AOna    T    C      0.5      1        2 
  27  chr27_15624504     ASom    T    C        0      0        2 
  27  chr27_15624504     HCab    T    C        0      0        2 
  27  chr27_15624504     HPrz    T    C        0      0        2 
  27  chr27_15624504     ZBoe    T    C        0      0        2 
  27  chr27_15624504     ZGre    T    C        0      0        2 
  27  chr27_15624504     ZHar    T    C        0      0        2 
  27  chr27_15624504   Sample    T    C        0      0        2 
  27  chr27_15625985     AAsi    G    A        1      2        2 
  27  chr27_15625985     AKia    G    A        0      0        2 
  27  chr27_15625985     AOna    G    A        0      0        2 
  27  chr27_15625985     ASom    G    A        1      2        2 
  27  chr27_15625985     HCab    G    A        0      0        2 
  27  chr27_15625985     HPrz    G    A        0      0        2 
  27  chr27_15625985     ZBoe    G    A        0      0        2 
  27  chr27_15625985     ZGre    G    A        0      0        2 
  27  chr27_15625985     ZHar    G    A        0      0        2 
  27  chr27_15625985   Sample    G    A        1      2        2 
  27  chr27_15627806     AAsi    C    T        0      0        2 
  27  chr27_15627806     AKia    C    T        0      0        2 
  27  chr27_15627806     AOna    C    T        0      0        2 
  27  chr27_15627806     ASom    C    T        0      0        2 
  27  chr27_15627806     HCab    C    T        1      2        2 
  27  chr27_15627806     HPrz    C    T      0.5      1        2 
  27  chr27_15627806     ZBoe    C    T        0      0        2 
  27  chr27_15627806     ZGre    C    T        0      0        2 
  27  chr27_15627806     ZHar    C    T        0      0        2 
  27  chr27_15627806   Sample    C    T        0      0        2 
  27  chr27_15633739     AAsi    T    G        0      0        2 
  27  chr27_15633739     AKia    T    G        0      0        2 
  27  chr27_15633739     AOna    T    G        0      0        2 
  27  chr27_15633739     ASom    T    G        0      0        2 
  27  chr27_15633739     HCab    T    G        0      0        2 
  27  chr27_15633739     HPrz    T    G      0.5      1        2 
  27  chr27_15633739     ZBoe    T    G        0      0        2 
  27  chr27_15633739     ZGre    T    G        0      0        2 
  27  chr27_15633739     ZHar    T    G        0      0        2 
  27  chr27_15633739   Sample    T    G        0      0        2 
  27  chr27_15641343     AAsi    T    C        0      0        2 
  27  chr27_15641343     AKia    T    C        0      0        2 
  27  chr27_15641343     AOna    T    C        0      0        2 
  27  chr27_15641343     ASom    T    C        0      0        2 
  27  chr27_15641343     HCab    T    C        0      0        2 
  27  chr27_15641343     HPrz    T    C        0      0        2 
  27  chr27_15641343     ZBoe    T    C        0      0        2 
  27  chr27_15641343     ZGre    T    C      0.5      1        2 
  27  chr27_15641343     ZHar    T    C        0      0        2 
  27  chr27_15641343   Sample    T    C        0      0        2 
  27  chr27_15642827     AAsi    C    T        0      0        2 
  27  chr27_15642827     AKia    C    T        0      0        2 
  27  chr27_15642827     AOna    C    T        0      0        2 
  27  chr27_15642827     ASom    C    T        0      0        2 
  27  chr27_15642827     HCab    C    T        1      2        2 
  27  chr27_15642827     HPrz    C    T        1      2        2 
  27  chr27_15642827     ZBoe    C    T        0      0        2 
  27  chr27_15642827     ZGre    C    T        0      0        2 
  27  chr27_15642827     ZHar    C    T        0      0        2 
  27  chr27_15642827   Sample    C    T        0      0        2 
  27  chr27_15644171     AAsi    A    G        0      0        2 
  27  chr27_15644171     AKia    A    G        0      0        2 
  27  chr27_15644171     AOna    A    G        0      0        2 
  27  chr27_15644171     ASom    A    G        0      0        2 
  27  chr27_15644171     HCab    A    G        0      0        2 
  27  chr27_15644171     HPrz    A    G        0      0        2 
  27  chr27_15644171     ZBoe    A    G        0      0        2 
  27  chr27_15644171     ZGre    A    G        0      0        2 
  27  chr27_15644171     ZHar    A    G        1      2        2 
  27  chr27_15644171   Sample    A    G        0      0        2 
  27  chr27_15644806     AAsi    C    T        0      0        2 
  27  chr27_15644806     AKia    C    T        0      0        2 
  27  chr27_15644806     AOna    C    T        0      0        2 
  27  chr27_15644806     ASom    C    T        0      0        2 
  27  chr27_15644806     HCab    C    T        1      2        2 
  27  chr27_15644806     HPrz    C    T        1      2        2 
  27  chr27_15644806     ZBoe    C    T        0      0        2 
  27  chr27_15644806     ZGre    C    T        0      0        2 
  27  chr27_15644806     ZHar    C    T        0      0        2 
  27  chr27_15644806   Sample    C    T        0      0        2 
  27  chr27_15648906     AAsi    T    G        0      0        2 
  27  chr27_15648906     AKia    T    G      0.5      1        2 
  27  chr27_15648906     AOna    T    G        0      0        2 
  27  chr27_15648906     ASom    T    G        0      0        2 
  27  chr27_15648906     HCab    T    G        0      0        2 
  27  chr27_15648906     HPrz    T    G        0      0        2 
  27  chr27_15648906     ZBoe    T    G        0      0        2 
  27  chr27_15648906     ZGre    T    G        0      0        2 
  27  chr27_15648906     ZHar    T    G        0      0        2 
  27  chr27_15648906   Sample    T    G        0      0        2 
  27  chr27_15651845     AAsi    T    C        0      0        2 
  27  chr27_15651845     AKia    T    C        0      0        2 
  27  chr27_15651845     AOna    T    C        0      0        2 
  27  chr27_15651845     ASom    T    C        0      0        2 
  27  chr27_15651845     HCab    T    C        0      0        2 
  27  chr27_15651845     HPrz    T    C        0      0        2 
  27  chr27_15651845     ZBoe    T    C      0.5      1        2 
  27  chr27_15651845     ZGre    T    C        0      0        2 
  27  chr27_15651845     ZHar    T    C        0      0        2 
  27  chr27_15651845   Sample    T    C        0      0        2 
  27  chr27_15654643     AAsi    A    C        0      0        2 
  27  chr27_15654643     AKia    A    C      0.5      1        2 
  27  chr27_15654643     AOna    A    C        0      0        2 
  27  chr27_15654643     ASom    A    C        0      0        2 
  27  chr27_15654643     HCab    A    C        0      0        2 
  27  chr27_15654643     HPrz    A    C        0      0        2 
  27  chr27_15654643     ZBoe    A    C        0      0        2 
  27  chr27_15654643     ZGre    A    C        0      0        2 
  27  chr27_15654643     ZHar    A    C        0      0        2 
  27  chr27_15654643   Sample    A    C        0      0        2 
  27  chr27_15655757     AAsi    A    G        0      0        2 
  27  chr27_15655757     AKia    A    G        0      0        2 
  27  chr27_15655757     AOna    A    G        0      0        2 
  27  chr27_15655757     ASom    A    G      0.5      1        2 
  27  chr27_15655757     HCab    A    G        0      0        2 
  27  chr27_15655757     HPrz    A    G        0      0        2 
  27  chr27_15655757     ZBoe    A    G        0      0        2 
  27  chr27_15655757     ZGre    A    G        0      0        2 
  27  chr27_15655757     ZHar    A    G        0      0        2 
  27  chr27_15655757   Sample    A    G        0      0        2 
  27  chr27_15658051     AAsi    T    C        0      0        2 
  27  chr27_15658051     AKia    T    C        0      0        2 
  27  chr27_15658051     AOna    T    C        0      0        2 
  27  chr27_15658051     ASom    T    C        0      0        2 
  27  chr27_15658051     HCab    T    C        0      0        2 
  27  chr27_15658051     HPrz    T    C      0.5      1        2 
  27  chr27_15658051     ZBoe    T    C        0      0        2 
  27  chr27_15658051     ZGre    T    C        0      0        2 
  27  chr27_15658051     ZHar    T    C        0      0        2 
  27  chr27_15658051   Sample    T    C        0      0        2 
  27  chr27_15658328     AAsi    C    T        0      0        2 
  27  chr27_15658328     AKia    C    T        0      0        2 
  27  chr27_15658328     AOna    C    T        0      0        2 
  27  chr27_15658328     ASom    C    T        0      0        2 
  27  chr27_15658328     HCab    C    T        1      2        2 
  27  chr27_15658328     HPrz    C    T        1      2        2 
  27  chr27_15658328     ZBoe    C    T        0      0        2 
  27  chr27_15658328     ZGre    C    T        0      0        2 
  27  chr27_15658328     ZHar    C    T        0      0        2 
  27  chr27_15658328   Sample    C    T        0      0        2 
  27  chr27_15662996     AAsi    G    A        0      0        2 
  27  chr27_15662996     AKia    G    A        1      2        2 
  27  chr27_15662996     AOna    G    A        0      0        2 
  27  chr27_15662996     ASom    G    A        0      0        2 
  27  chr27_15662996     HCab    G    A        0      0        2 
  27  chr27_15662996     HPrz    G    A        0      0        2 
  27  chr27_15662996     ZBoe    G    A        0      0        2 
  27  chr27_15662996     ZGre    G    A        0      0        2 
  27  chr27_15662996     ZHar    G    A        0      0        2 
  27  chr27_15662996   Sample    G    A        0      0        2 
  27  chr27_15668313     AAsi    C    T        0      0        2 
  27  chr27_15668313     AKia    C    T        0      0        2 
  27  chr27_15668313     AOna    C    T        0      0        2 
  27  chr27_15668313     ASom    C    T      0.5      1        2 
  27  chr27_15668313     HCab    C    T        0      0        2 
  27  chr27_15668313     HPrz    C    T        0      0        2 
  27  chr27_15668313     ZBoe    C    T        0      0        2 
  27  chr27_15668313     ZGre    C    T        0      0        2 
  27  chr27_15668313     ZHar    C    T        0      0        2 
  27  chr27_15668313   Sample    C    T        1      2        2 
  27  chr27_15669246     AAsi    C    T        0      0        2 
  27  chr27_15669246     AKia    C    T        0      0        2 
  27  chr27_15669246     AOna    C    T        0      0        2 
  27  chr27_15669246     ASom    C    T        0      0        2 
  27  chr27_15669246     HCab    C    T        1      2        2 
  27  chr27_15669246     HPrz    C    T        1      2        2 
  27  chr27_15669246     ZBoe    C    T        0      0        2 
  27  chr27_15669246     ZGre    C    T        0      0        2 
  27  chr27_15669246     ZHar    C    T        0      0        2 
  27  chr27_15669246   Sample    C    T        0      0        2 
  27  chr27_15669704     AAsi    A    G        0      0        2 
  27  chr27_15669704     AKia    A    G        0      0        2 
  27  chr27_15669704     AOna    A    G        0      0        2 
  27  chr27_15669704     ASom    A    G        0      0        2 
  27  chr27_15669704     HCab    A    G        0      0        2 
  27  chr27_15669704     HPrz    A    G        0      0        2 
  27  chr27_15669704     ZBoe    A    G        1      2        2 
  27  chr27_15669704     ZGre    A    G        0      0        2 
  27  chr27_15669704     ZHar    A    G        0      0        2 
  27  chr27_15669704   Sample    A    G        0      0        2 
  27  chr27_15670265     AAsi    C    G        0      0        2 
  27  chr27_15670265     AKia    C    G        0      0        2 
  27  chr27_15670265     AOna    C    G        0      0        2 
  27  chr27_15670265     ASom    C    G        0      0        2 
  27  chr27_15670265     HCab    C    G        0      0        2 
  27  chr27_15670265     HPrz    C    G        0      0        2 
  27  chr27_15670265     ZBoe    C    G        0      0        2 
  27  chr27_15670265     ZGre    C    G        0      0        2 
  27  chr27_15670265     ZHar    C    G        1      2        2 
  27  chr27_15670265   Sample    C    G        0      0        2 
  27  chr27_15695091     AAsi    G    A        0      0        2 
  27  chr27_15695091     AKia    G    A        0      0        2 
  27  chr27_15695091     AOna    G    A        0      0        2 
  27  chr27_15695091     ASom    G    A        0      0        2 
  27  chr27_15695091     HCab    G    A        1      2        2 
  27  chr27_15695091     HPrz    G    A        1      2        2 
  27  chr27_15695091     ZBoe    G    A        0      0        2 
  27  chr27_15695091     ZGre    G    A        0      0        2 
  27  chr27_15695091     ZHar    G    A        0      0        2 
  27  chr27_15695091   Sample    G    A        0      0        2 
  27  chr27_15696783     AAsi    A    G        0      0        2 
  27  chr27_15696783     AKia    A    G        0      0        2 
  27  chr27_15696783     AOna    A    G        1      2        2 
  27  chr27_15696783     ASom    A    G        0      0        2 
  27  chr27_15696783     HCab    A    G        0      0        2 
  27  chr27_15696783     HPrz    A    G        0      0        2 
  27  chr27_15696783     ZBoe    A    G      0.5      1        2 
  27  chr27_15696783     ZGre    A    G      0.5      1        2 
  27  chr27_15696783     ZHar    A    G        0      0        2 
  27  chr27_15696783   Sample    A    G        0      0        2 
  27  chr27_15707983     AAsi    C    G        0      0        2 
  27  chr27_15707983     AKia    C    G        0      0        2 
  27  chr27_15707983     AOna    C    G        0      0        2 
  27  chr27_15707983     ASom    C    G        0      0        2 
  27  chr27_15707983     HCab    C    G        0      0        2 
  27  chr27_15707983     HPrz    C    G        0      0        2 
  27  chr27_15707983     ZBoe    C    G        0      0        2 
  27  chr27_15707983     ZGre    C    G        0      0        2 
  27  chr27_15707983     ZHar    C    G        1      2        2 
  27  chr27_15707983   Sample    C    G        0      0        2 
  27  chr27_15708731     AAsi    A    G        0      0        2 
  27  chr27_15708731     AKia    A    G        0      0        2 
  27  chr27_15708731     AOna    A    G        0      0        2 
  27  chr27_15708731     ASom    A    G        0      0        2 
  27  chr27_15708731     HCab    A    G        1      2        2 
  27  chr27_15708731     HPrz    A    G        1      2        2 
  27  chr27_15708731     ZBoe    A    G        0      0        2 
  27  chr27_15708731     ZGre    A    G        0      0        2 
  27  chr27_15708731     ZHar    A    G        0      0        2 
  27  chr27_15708731   Sample    A    G        0      0        2 
  27  chr27_15709522     AAsi    G    T        0      0        2 
  27  chr27_15709522     AKia    G    T        0      0        2 
  27  chr27_15709522     AOna    G    T        0      0        2 
  27  chr27_15709522     ASom    G    T        0      0        2 
  27  chr27_15709522     HCab    G    T        1      2        2 
  27  chr27_15709522     HPrz    G    T        1      2        2 
  27  chr27_15709522     ZBoe    G    T        0      0        2 
  27  chr27_15709522     ZGre    G    T        0      0        2 
  27  chr27_15709522     ZHar    G    T        0      0        2 
  27  chr27_15709522   Sample    G    T        0      0        2 
  27  chr27_15714195     AAsi    T    G        0      0        2 
  27  chr27_15714195     AKia    T    G        1      2        2 
  27  chr27_15714195     AOna    T    G        1      2        2 
  27  chr27_15714195     ASom    T    G        0      0        2 
  27  chr27_15714195     HCab    T    G        1      2        2 
  27  chr27_15714195     HPrz    T    G        1      2        2 
  27  chr27_15714195     ZBoe    T    G        0      0        2 
  27  chr27_15714195     ZGre    T    G        0      0        2 
  27  chr27_15714195     ZHar    T    G        0      0        2 
  27  chr27_15714195   Sample    T    G        0      0        2 
  27  chr27_15718285     AAsi    C    A        0      0        2 
  27  chr27_15718285     AKia    C    A        0      0        2 
  27  chr27_15718285     AOna    C    A        0      0        2 
  27  chr27_15718285     ASom    C    A        0      0        2 
  27  chr27_15718285     HCab    C    A        1      2        2 
  27  chr27_15718285     HPrz    C    A        1      2        2 
  27  chr27_15718285     ZBoe    C    A        0      0        2 
  27  chr27_15718285     ZGre    C    A        0      0        2 
  27  chr27_15718285     ZHar    C    A        0      0        2 
  27  chr27_15718285   Sample    C    A        0      0        2 
  27  chr27_15719747     AAsi    T    C        0      0        2 
  27  chr27_15719747     AKia    T    C        0      0        2 
  27  chr27_15719747     AOna    T    C        1      2        2 
  27  chr27_15719747     ASom    T    C        0      0        2 
  27  chr27_15719747     HCab    T    C        0      0        2 
  27  chr27_15719747     HPrz    T    C        0      0        2 
  27  chr27_15719747     ZBoe    T    C        0      0        2 
  27  chr27_15719747     ZGre    T    C        0      0        2 
  27  chr27_15719747     ZHar    T    C        0      0        2 
  27  chr27_15719747   Sample    T    C        0      0        2 
  27  chr27_15722607     AAsi    T    C        0      0        2 
  27  chr27_15722607     AKia    T    C        1      2        2 
  27  chr27_15722607     AOna    T    C        1      2        2 
  27  chr27_15722607     ASom    T    C        0      0        2 
  27  chr27_15722607     HCab    T    C        0      0        2 
  27  chr27_15722607     HPrz    T    C        0      0        2 
  27  chr27_15722607     ZBoe    T    C        0      0        2 
  27  chr27_15722607     ZGre    T    C        0      0        2 
  27  chr27_15722607     ZHar    T    C        0      0        2 
  27  chr27_15722607   Sample    T    C        0      0        2 
  27  chr27_15723163     AAsi    T    C        0      0        2 
  27  chr27_15723163     AKia    T    C        0      0        2 
  27  chr27_15723163     AOna    T    C        0      0        2 
  27  chr27_15723163     ASom    T    C        0      0        2 
  27  chr27_15723163     HCab    T    C        1      2        2 
  27  chr27_15723163     HPrz    T    C        1      2        2 
  27  chr27_15723163     ZBoe    T    C        0      0        2 
  27  chr27_15723163     ZGre    T    C        0      0        2 
  27  chr27_15723163     ZHar    T    C        0      0        2 
  27  chr27_15723163   Sample    T    C        0      0        2 
  27  chr27_15723313     AAsi    A    C        0      0        2 
  27  chr27_15723313     AKia    A    C        0      0        2 
  27  chr27_15723313     AOna    A    C        0      0        2 
  27  chr27_15723313     ASom    A    C        0      0        2 
  27  chr27_15723313     HCab    A    C        1      2        2 
  27  chr27_15723313     HPrz    A    C        1      2        2 
  27  chr27_15723313     ZBoe    A    C        0      0        2 
  27  chr27_15723313     ZGre    A    C        0      0        2 
  27  chr27_15723313     ZHar    A    C        0      0        2 
  27  chr27_15723313   Sample    A    C        0      0        2 
  27  chr27_15739247     AAsi    G    A        0      0        2 
  27  chr27_15739247     AKia    G    A        0      0        2 
  27  chr27_15739247     AOna    G    A        0      0        2 
  27  chr27_15739247     ASom    G    A        0      0        2 
  27  chr27_15739247     HCab    G    A        0      0        2 
  27  chr27_15739247     HPrz    G    A        0      0        2 
  27  chr27_15739247     ZBoe    G    A        1      2        2 
  27  chr27_15739247     ZGre    G    A        1      2        2 
  27  chr27_15739247     ZHar    G    A        1      2        2 
  27  chr27_15739247   Sample    G    A        0      0        2 
  27  chr27_15739706     AAsi    A    G        0      0        2 
  27  chr27_15739706     AKia    A    G        0      0        2 
  27  chr27_15739706     AOna    A    G        0      0        2 
  27  chr27_15739706     ASom    A    G        0      0        2 
  27  chr27_15739706     HCab    A    G        0      0        2 
  27  chr27_15739706     HPrz    A    G        0      0        2 
  27  chr27_15739706     ZBoe    A    G        0      0        2 
  27  chr27_15739706     ZGre    A    G        0      0        2 
  27  chr27_15739706     ZHar    A    G      0.5      1        2 
  27  chr27_15739706   Sample    A    G        0      0        2 
  27  chr27_15743219     AAsi    A    G        0      0        2 
  27  chr27_15743219     AKia    A    G        0      0        2 
  27  chr27_15743219     AOna    A    G        0      0        2 
  27  chr27_15743219     ASom    A    G        1      2        2 
  27  chr27_15743219     HCab    A    G        0      0        2 
  27  chr27_15743219     HPrz    A    G        0      0        2 
  27  chr27_15743219     ZBoe    A    G        0      0        2 
  27  chr27_15743219     ZGre    A    G        0      0        2 
  27  chr27_15743219     ZHar    A    G        0      0        2 
  27  chr27_15743219   Sample    A    G        0      0        2 
  27  chr27_15745731     AAsi    A    G        0      0        2 
  27  chr27_15745731     AKia    A    G        0      0        2 
  27  chr27_15745731     AOna    A    G        0      0        2 
  27  chr27_15745731     ASom    A    G        0      0        2 
  27  chr27_15745731     HCab    A    G        0      0        2 
  27  chr27_15745731     HPrz    A    G        0      0        2 
  27  chr27_15745731     ZBoe    A    G      0.5      1        2 
  27  chr27_15745731     ZGre    A    G        0      0        2 
  27  chr27_15745731     ZHar    A    G        0      0        2 
  27  chr27_15745731   Sample    A    G        0      0        2 
  27  chr27_15745794     AAsi    T    C        0      0        2 
  27  chr27_15745794     AKia    T    C        0      0        2 
  27  chr27_15745794     AOna    T    C      0.5      1        2 
  27  chr27_15745794     ASom    T    C        0      0        2 
  27  chr27_15745794     HCab    T    C        0      0        2 
  27  chr27_15745794     HPrz    T    C        0      0        2 
  27  chr27_15745794     ZBoe    T    C        0      0        2 
  27  chr27_15745794     ZGre    T    C        0      0        2 
  27  chr27_15745794     ZHar    T    C        0      0        2 
  27  chr27_15745794   Sample    T    C        0      0        2 
  27  chr27_15753427     AAsi    C    A        0      0        2 
  27  chr27_15753427     AKia    C    A        0      0        2 
  27  chr27_15753427     AOna    C    A        0      0        2 
  27  chr27_15753427     ASom    C    A        0      0        2 
  27  chr27_15753427     HCab    C    A        0      0        2 
  27  chr27_15753427     HPrz    C    A        0      0        2 
  27  chr27_15753427     ZBoe    C    A        0      0        2 
  27  chr27_15753427     ZGre    C    A        0      0        2 
  27  chr27_15753427     ZHar    C    A        1      2        2 
  27  chr27_15753427   Sample    C    A        0      0        2 
  27  chr27_15754755     AAsi    C    G        0      0        2 
  27  chr27_15754755     AKia    C    G      0.5      1        2 
  27  chr27_15754755     AOna    C    G        1      2        2 
  27  chr27_15754755     ASom    C    G        0      0        2 
  27  chr27_15754755     HCab    C    G        0      0        2 
  27  chr27_15754755     HPrz    C    G        0      0        2 
  27  chr27_15754755     ZBoe    C    G        0      0        2 
  27  chr27_15754755     ZGre    C    G        0      0        2 
  27  chr27_15754755     ZHar    C    G        0      0        2 
  27  chr27_15754755   Sample    C    G        0      0        2 
  27  chr27_15754886     AAsi    C    G        0      0        2 
  27  chr27_15754886     AKia    C    G        0      0        2 
  27  chr27_15754886     AOna    C    G        0      0        2 
  27  chr27_15754886     ASom    C    G        0      0        2 
  27  chr27_15754886     HCab    C    G        0      0        2 
  27  chr27_15754886     HPrz    C    G        0      0        2 
  27  chr27_15754886     ZBoe    C    G      0.5      1        2 
  27  chr27_15754886     ZGre    C    G        0      0        2 
  27  chr27_15754886     ZHar    C    G        0      0        2 
  27  chr27_15754886   Sample    C    G        0      0        2 
  27  chr27_15760534     AAsi    G    T        0      0        2 
  27  chr27_15760534     AKia    G    T        0      0        2 
  27  chr27_15760534     AOna    G    T        0      0        2 
  27  chr27_15760534     ASom    G    T        0      0        2 
  27  chr27_15760534     HCab    G    T        1      2        2 
  27  chr27_15760534     HPrz    G    T        1      2        2 
  27  chr27_15760534     ZBoe    G    T        0      0        2 
  27  chr27_15760534     ZGre    G    T        0      0        2 
  27  chr27_15760534     ZHar    G    T        0      0        2 
  27  chr27_15760534   Sample    G    T        0      0        2 
  27  chr27_15769251     AAsi    A    G        0      0        2 
  27  chr27_15769251     AKia    A    G        0      0        2 
  27  chr27_15769251     AOna    A    G        0      0        2 
  27  chr27_15769251     ASom    A    G        0      0        2 
  27  chr27_15769251     HCab    A    G        0      0        2 
  27  chr27_15769251     HPrz    A    G        0      0        2 
  27  chr27_15769251     ZBoe    A    G        1      2        2 
  27  chr27_15769251     ZGre    A    G        0      0        2 
  27  chr27_15769251     ZHar    A    G        0      0        2 
  27  chr27_15769251   Sample    A    G        0      0        2 
  27  chr27_15776917     AAsi    T    C        0      0        2 
  27  chr27_15776917     AKia    T    C        0      0        2 
  27  chr27_15776917     AOna    T    C      0.5      1        2 
  27  chr27_15776917     ASom    T    C        0      0        2 
  27  chr27_15776917     HCab    T    C        0      0        2 
  27  chr27_15776917     HPrz    T    C        0      0        2 
  27  chr27_15776917     ZBoe    T    C        0      0        2 
  27  chr27_15776917     ZGre    T    C        0      0        2 
  27  chr27_15776917     ZHar    T    C        0      0        2 
  27  chr27_15776917   Sample    T    C        0      0        2 
  27  chr27_15777573     AAsi    A    T        0      0        2 
  27  chr27_15777573     AKia    A    T        0      0        2 
  27  chr27_15777573     AOna    A    T        0      0        2 
  27  chr27_15777573     ASom    A    T        0      0        2 
  27  chr27_15777573     HCab    A    T        1      2        2 
  27  chr27_15777573     HPrz    A    T        1      2        2 
  27  chr27_15777573     ZBoe    A    T        0      0        2 
  27  chr27_15777573     ZGre    A    T        0      0        2 
  27  chr27_15777573     ZHar    A    T        0      0        2 
  27  chr27_15777573   Sample    A    T        0      0        2 
  27  chr27_15778544     AAsi    C    T        0      0        2 
  27  chr27_15778544     AKia    C    T        0      0        2 
  27  chr27_15778544     AOna    C    T        0      0        2 
  27  chr27_15778544     ASom    C    T        0      0        2 
  27  chr27_15778544     HCab    C    T        1      2        2 
  27  chr27_15778544     HPrz    C    T        1      2        2 
  27  chr27_15778544     ZBoe    C    T        0      0        2 
  27  chr27_15778544     ZGre    C    T        0      0        2 
  27  chr27_15778544     ZHar    C    T        0      0        2 
  27  chr27_15778544   Sample    C    T        0      0        2 
  27  chr27_15787866     AAsi    C    T        0      0        2 
  27  chr27_15787866     AKia    C    T        0      0        2 
  27  chr27_15787866     AOna    C    T        0      0        2 
  27  chr27_15787866     ASom    C    T        0      0        2 
  27  chr27_15787866     HCab    C    T        0      0        2 
  27  chr27_15787866     HPrz    C    T        0      0        2 
  27  chr27_15787866     ZBoe    C    T        0      0        2 
  27  chr27_15787866     ZGre    C    T        0      0        2 
  27  chr27_15787866     ZHar    C    T      0.5      1        2 
  27  chr27_15787866   Sample    C    T        0      0        2 
  27  chr27_15789272     AAsi    T    C        0      0        2 
  27  chr27_15789272     AKia    T    C        0      0        2 
  27  chr27_15789272     AOna    T    C        0      0        2 
  27  chr27_15789272     ASom    T    C        0      0        2 
  27  chr27_15789272     HCab    T    C        1      2        2 
  27  chr27_15789272     HPrz    T    C        0      0        2 
  27  chr27_15789272     ZBoe    T    C        0      0        2 
  27  chr27_15789272     ZGre    T    C        0      0        2 
  27  chr27_15789272     ZHar    T    C        0      0        2 
  27  chr27_15789272   Sample    T    C        0      0        2 
  27  chr27_15789372     AAsi    G    A        0      0        2 
  27  chr27_15789372     AKia    G    A        0      0        2 
  27  chr27_15789372     AOna    G    A        0      0        2 
  27  chr27_15789372     ASom    G    A        0      0        2 
  27  chr27_15789372     HCab    G    A        1      2        2 
  27  chr27_15789372     HPrz    G    A        1      2        2 
  27  chr27_15789372     ZBoe    G    A        0      0        2 
  27  chr27_15789372     ZGre    G    A        0      0        2 
  27  chr27_15789372     ZHar    G    A        0      0        2 
  27  chr27_15789372   Sample    G    A        0      0        2 
  27  chr27_15793762     AAsi    C    T        0      0        2 
  27  chr27_15793762     AKia    C    T        0      0        2 
  27  chr27_15793762     AOna    C    T        0      0        2 
  27  chr27_15793762     ASom    C    T        0      0        2 
  27  chr27_15793762     HCab    C    T        1      2        2 
  27  chr27_15793762     HPrz    C    T        1      2        2 
  27  chr27_15793762     ZBoe    C    T        0      0        2 
  27  chr27_15793762     ZGre    C    T        0      0        2 
  27  chr27_15793762     ZHar    C    T        0      0        2 
  27  chr27_15793762   Sample    C    T        0      0        2 
  27  chr27_15807613     AAsi    G    A        0      0        2 
  27  chr27_15807613     AKia    G    A        0      0        2 
  27  chr27_15807613     AOna    G    A        0      0        2 
  27  chr27_15807613     ASom    G    A        0      0        2 
  27  chr27_15807613     HCab    G    A        1      2        2 
  27  chr27_15807613     HPrz    G    A        1      2        2 
  27  chr27_15807613     ZBoe    G    A        0      0        2 
  27  chr27_15807613     ZGre    G    A        0      0        2 
  27  chr27_15807613     ZHar    G    A        0      0        2 
  27  chr27_15807613   Sample    G    A        0      0        2 
  27  chr27_15832543     AAsi    C    G        0      0        2 
  27  chr27_15832543     AKia    C    G        0      0        2 
  27  chr27_15832543     AOna    C    G        0      0        2 
  27  chr27_15832543     ASom    C    G        0      0        2 
  27  chr27_15832543     HCab    C    G        1      2        2 
  27  chr27_15832543     HPrz    C    G        1      2        2 
  27  chr27_15832543     ZBoe    C    G        0      0        2 
  27  chr27_15832543     ZGre    C    G        0      0        2 
  27  chr27_15832543     ZHar    C    G        0      0        2 
  27  chr27_15832543   Sample    C    G        0      0        2 
  27  chr27_15833591     AAsi    G    A        1      2        2 
  27  chr27_15833591     AKia    G    A        0      0        2 
  27  chr27_15833591     AOna    G    A        0      0        2 
  27  chr27_15833591     ASom    G    A        1      2        2 
  27  chr27_15833591     HCab    G    A        0      0        2 
  27  chr27_15833591     HPrz    G    A        0      0        2 
  27  chr27_15833591     ZBoe    G    A        0      0        2 
  27  chr27_15833591     ZGre    G    A        0      0        2 
  27  chr27_15833591     ZHar    G    A        0      0        2 
  27  chr27_15833591   Sample    G    A        1      2        2 
  27  chr27_15838287     AAsi    T    C        0      0        2 
  27  chr27_15838287     AKia    T    C        0      0        2 
  27  chr27_15838287     AOna    T    C        1      2        2 
  27  chr27_15838287     ASom    T    C        0      0        2 
  27  chr27_15838287     HCab    T    C        0      0        2 
  27  chr27_15838287     HPrz    T    C        0      0        2 
  27  chr27_15838287     ZBoe    T    C        0      0        2 
  27  chr27_15838287     ZGre    T    C        0      0        2 
  27  chr27_15838287     ZHar    T    C        0      0        2 
  27  chr27_15838287   Sample    T    C        0      0        2 
  27  chr27_15839820     AAsi    G    A        0      0        2 
  27  chr27_15839820     AKia    G    A        0      0        2 
  27  chr27_15839820     AOna    G    A        1      2        2 
  27  chr27_15839820     ASom    G    A        0      0        2 
  27  chr27_15839820     HCab    G    A        0      0        2 
  27  chr27_15839820     HPrz    G    A        0      0        2 
  27  chr27_15839820     ZBoe    G    A        0      0        2 
  27  chr27_15839820     ZGre    G    A        0      0        2 
  27  chr27_15839820     ZHar    G    A        0      0        2 
  27  chr27_15839820   Sample    G    A        0      0        2 
  27  chr27_15850055     AAsi    G    C        0      0        2 
  27  chr27_15850055     AKia    G    C        0      0        2 
  27  chr27_15850055     AOna    G    C        0      0        2 
  27  chr27_15850055     ASom    G    C        0      0        2 
  27  chr27_15850055     HCab    G    C        0      0        2 
  27  chr27_15850055     HPrz    G    C        0      0        2 
  27  chr27_15850055     ZBoe    G    C      0.5      1        2 
  27  chr27_15850055     ZGre    G    C        0      0        2 
  27  chr27_15850055     ZHar    G    C        1      2        2 
  27  chr27_15850055   Sample    G    C        0      0        2 
  27  chr27_15850756     AAsi    C    A        0      0        2 
  27  chr27_15850756     AKia    C    A        0      0        2 
  27  chr27_15850756     AOna    C    A        0      0        2 
  27  chr27_15850756     ASom    C    A        0      0        2 
  27  chr27_15850756     HCab    C    A        0      0        2 
  27  chr27_15850756     HPrz    C    A      0.5      1        2 
  27  chr27_15850756     ZBoe    C    A        0      0        2 
  27  chr27_15850756     ZGre    C    A        0      0        2 
  27  chr27_15850756     ZHar    C    A        0      0        2 
  27  chr27_15850756   Sample    C    A        0      0        2 
  27  chr27_15857355     AAsi    A    T        0      0        2 
  27  chr27_15857355     AKia    A    T        0      0        2 
  27  chr27_15857355     AOna    A    T        0      0        2 
  27  chr27_15857355     ASom    A    T        0      0        2 
  27  chr27_15857355     HCab    A    T        0      0        2 
  27  chr27_15857355     HPrz    A    T        0      0        2 
  27  chr27_15857355     ZBoe    A    T        0      0        2 
  27  chr27_15857355     ZGre    A    T        0      0        2 
  27  chr27_15857355     ZHar    A    T        1      2        2 
  27  chr27_15857355   Sample    A    T        0      0        2 
  27  chr27_15859564     AAsi    C    T        0      0        2 
  27  chr27_15859564     AKia    C    T        0      0        2 
  27  chr27_15859564     AOna    C    T        0      0        2 
  27  chr27_15859564     ASom    C    T        0      0        2 
  27  chr27_15859564     HCab    C    T        1      2        2 
  27  chr27_15859564     HPrz    C    T        1      2        2 
  27  chr27_15859564     ZBoe    C    T        0      0        2 
  27  chr27_15859564     ZGre    C    T        0      0        2 
  27  chr27_15859564     ZHar    C    T        0      0        2 
  27  chr27_15859564   Sample    C    T        0      0        2 
  27  chr27_15861008     AAsi    C    G        0      0        2 
  27  chr27_15861008     AKia    C    G        0      0        2 
  27  chr27_15861008     AOna    C    G        0      0        2 
  27  chr27_15861008     ASom    C    G        0      0        2 
  27  chr27_15861008     HCab    C    G        0      0        2 
  27  chr27_15861008     HPrz    C    G        0      0        2 
  27  chr27_15861008     ZBoe    C    G        1      2        2 
  27  chr27_15861008     ZGre    C    G        0      0        2 
  27  chr27_15861008     ZHar    C    G        0      0        2 
  27  chr27_15861008   Sample    C    G        0      0        2 
  27  chr27_15861641     AAsi    T    C        0      0        2 
  27  chr27_15861641     AKia    T    C        1      2        2 
  27  chr27_15861641     AOna    T    C        0      0        2 
  27  chr27_15861641     ASom    T    C        0      0        2 
  27  chr27_15861641     HCab    T    C        0      0        2 
  27  chr27_15861641     HPrz    T    C        0      0        2 
  27  chr27_15861641     ZBoe    T    C        0      0        2 
  27  chr27_15861641     ZGre    T    C        0      0        2 
  27  chr27_15861641     ZHar    T    C        0      0        2 
  27  chr27_15861641   Sample    T    C        0      0        2 
  27  chr27_15889213     AAsi    C    T        0      0        2 
  27  chr27_15889213     AKia    C    T        1      2        2 
  27  chr27_15889213     AOna    C    T        0      0        2 
  27  chr27_15889213     ASom    C    T        0      0        2 
  27  chr27_15889213     HCab    C    T        0      0        2 
  27  chr27_15889213     HPrz    C    T        0      0        2 
  27  chr27_15889213     ZBoe    C    T        0      0        2 
  27  chr27_15889213     ZGre    C    T        0      0        2 
  27  chr27_15889213     ZHar    C    T        0      0        2 
  27  chr27_15889213   Sample    C    T        0      0        2 
  27  chr27_15897964     AAsi    C    T        0      0        2 
  27  chr27_15897964     AKia    C    T        0      0        2 
  27  chr27_15897964     AOna    C    T        0      0        2 
  27  chr27_15897964     ASom    C    T        0      0        2 
  27  chr27_15897964     HCab    C    T        1      2        2 
  27  chr27_15897964     HPrz    C    T        1      2        2 
  27  chr27_15897964     ZBoe    C    T        0      0        2 
  27  chr27_15897964     ZGre    C    T        0      0        2 
  27  chr27_15897964     ZHar    C    T        0      0        2 
  27  chr27_15897964   Sample    C    T        0      0        2 
  27  chr27_15902953     AAsi    T    C        0      0        2 
  27  chr27_15902953     AKia    T    C        0      0        2 
  27  chr27_15902953     AOna    T    C        0      0        2 
  27  chr27_15902953     ASom    T    C        0      0        2 
  27  chr27_15902953     HCab    T    C        1      2        2 
  27  chr27_15902953     HPrz    T    C        1      2        2 
  27  chr27_15902953     ZBoe    T    C        0      0        2 
  27  chr27_15902953     ZGre    T    C        0      0        2 
  27  chr27_15902953     ZHar    T    C        0      0        2 
  27  chr27_15902953   Sample    T    C        0      0        2 
  27  chr27_15903420     AAsi    G    A        0      0        2 
  27  chr27_15903420     AKia    G    A        0      0        2 
  27  chr27_15903420     AOna    G    A        0      0        2 
  27  chr27_15903420     ASom    G    A        0      0        2 
  27  chr27_15903420     HCab    G    A        0      0        2 
  27  chr27_15903420     HPrz    G    A      0.5      1        2 
  27  chr27_15903420     ZBoe    G    A        0      0        2 
  27  chr27_15903420     ZGre    G    A        0      0        2 
  27  chr27_15903420     ZHar    G    A        0      0        2 
  27  chr27_15903420   Sample    G    A        0      0        2 
  27  chr27_15906246     AAsi    C    T        1      2        2 
  27  chr27_15906246     AKia    C    T        0      0        2 
  27  chr27_15906246     AOna    C    T        0      0        2 
  27  chr27_15906246     ASom    C    T        1      2        2 
  27  chr27_15906246     HCab    C    T        1      2        2 
  27  chr27_15906246     HPrz    C    T        1      2        2 
  27  chr27_15906246     ZBoe    C    T        0      0        2 
  27  chr27_15906246     ZGre    C    T        0      0        2 
  27  chr27_15906246     ZHar    C    T        0      0        2 
  27  chr27_15906246   Sample    C    T        1      2        2 
  27  chr27_15907735     AAsi    T    C        0      0        2 
  27  chr27_15907735     AKia    T    C        0      0        2 
  27  chr27_15907735     AOna    T    C        0      0        2 
  27  chr27_15907735     ASom    T    C        0      0        2 
  27  chr27_15907735     HCab    T    C        0      0        2 
  27  chr27_15907735     HPrz    T    C        0      0        2 
  27  chr27_15907735     ZBoe    T    C        0      0        2 
  27  chr27_15907735     ZGre    T    C        1      2        2 
  27  chr27_15907735     ZHar    T    C        0      0        2 
  27  chr27_15907735   Sample    T    C        0      0        2 
  27  chr27_15908651     AAsi    G    C        0      0        2 
  27  chr27_15908651     AKia    G    C        0      0        2 
  27  chr27_15908651     AOna    G    C        0      0        2 
  27  chr27_15908651     ASom    G    C        0      0        2 
  27  chr27_15908651     HCab    G    C        1      2        2 
  27  chr27_15908651     HPrz    G    C        1      2        2 
  27  chr27_15908651     ZBoe    G    C        0      0        2 
  27  chr27_15908651     ZGre    G    C        0      0        2 
  27  chr27_15908651     ZHar    G    C        0      0        2 
  27  chr27_15908651   Sample    G    C        0      0        2 
  27  chr27_15919149     AAsi    C    G        0      0        2 
  27  chr27_15919149     AKia    C    G        0      0        2 
  27  chr27_15919149     AOna    C    G        0      0        2 
  27  chr27_15919149     ASom    C    G        0      0        2 
  27  chr27_15919149     HCab    C    G        0      0        2 
  27  chr27_15919149     HPrz    C    G        0      0        2 
  27  chr27_15919149     ZBoe    C    G      0.5      1        2 
  27  chr27_15919149     ZGre    C    G        0      0        2 
  27  chr27_15919149     ZHar    C    G        0      0        2 
  27  chr27_15919149   Sample    C    G        0      0        2 
  27  chr27_15927229     AAsi    T    C        0      0        2 
  27  chr27_15927229     AKia    T    C        0      0        2 
  27  chr27_15927229     AOna    T    C        0      0        2 
  27  chr27_15927229     ASom    T    C        0      0        2 
  27  chr27_15927229     HCab    T    C        0      0        2 
  27  chr27_15927229     HPrz    T    C        0      0        2 
  27  chr27_15927229     ZBoe    T    C        1      2        2 
  27  chr27_15927229     ZGre    T    C        0      0        2 
  27  chr27_15927229     ZHar    T    C        0      0        2 
  27  chr27_15927229   Sample    T    C        0      0        2 
  27  chr27_15930265     AAsi    C    A        0      0        2 
  27  chr27_15930265     AKia    C    A        0      0        2 
  27  chr27_15930265     AOna    C    A      0.5      1        2 
  27  chr27_15930265     ASom    C    A        0      0        2 
  27  chr27_15930265     HCab    C    A        0      0        2 
  27  chr27_15930265     HPrz    C    A        0      0        2 
  27  chr27_15930265     ZBoe    C    A        0      0        2 
  27  chr27_15930265     ZGre    C    A        0      0        2 
  27  chr27_15930265     ZHar    C    A        0      0        2 
  27  chr27_15930265   Sample    C    A        0      0        2 
  27  chr27_15930840     AAsi    T    C        0      0        2 
  27  chr27_15930840     AKia    T    C        0      0        2 
  27  chr27_15930840     AOna    T    C        0      0        2 
  27  chr27_15930840     ASom    T    C        0      0        2 
  27  chr27_15930840     HCab    T    C        0      0        2 
  27  chr27_15930840     HPrz    T    C        0      0        2 
  27  chr27_15930840     ZBoe    T    C        0      0        2 
  27  chr27_15930840     ZGre    T    C      0.5      1        2 
  27  chr27_15930840     ZHar    T    C        0      0        2 
  27  chr27_15930840   Sample    T    C        0      0        2 
  27  chr27_15946881     AAsi    G    A        0      0        2 
  27  chr27_15946881     AKia    G    A        0      0        2 
  27  chr27_15946881     AOna    G    A        0      0        2 
  27  chr27_15946881     ASom    G    A      0.5      1        2 
  27  chr27_15946881     HCab    G    A        0      0        2 
  27  chr27_15946881     HPrz    G    A        0      0        2 
  27  chr27_15946881     ZBoe    G    A        0      0        2 
  27  chr27_15946881     ZGre    G    A        0      0        2 
  27  chr27_15946881     ZHar    G    A        0      0        2 
  27  chr27_15946881   Sample    G    A        0      0        2 
  27  chr27_15949617     AAsi    G    T        0      0        2 
  27  chr27_15949617     AKia    G    T        0      0        2 
  27  chr27_15949617     AOna    G    T        0      0        2 
  27  chr27_15949617     ASom    G    T        0      0        2 
  27  chr27_15949617     HCab    G    T        0      0        2 
  27  chr27_15949617     HPrz    G    T        0      0        2 
  27  chr27_15949617     ZBoe    G    T      0.5      1        2 
  27  chr27_15949617     ZGre    G    T        0      0        2 
  27  chr27_15949617     ZHar    G    T        0      0        2 
  27  chr27_15949617   Sample    G    T        0      0        2 
  27  chr27_15953565     AAsi    C    A        0      0        2 
  27  chr27_15953565     AKia    C    A        0      0        2 
  27  chr27_15953565     AOna    C    A        0      0        2 
  27  chr27_15953565     ASom    C    A      0.5      1        2 
  27  chr27_15953565     HCab    C    A        0      0        2 
  27  chr27_15953565     HPrz    C    A        0      0        2 
  27  chr27_15953565     ZBoe    C    A        0      0        2 
  27  chr27_15953565     ZGre    C    A        0      0        2 
  27  chr27_15953565     ZHar    C    A        0      0        2 
  27  chr27_15953565   Sample    C    A        0      0        2 
  27  chr27_15954350     AAsi    C    A        0      0        2 
  27  chr27_15954350     AKia    C    A        0      0        2 
  27  chr27_15954350     AOna    C    A        0      0        2 
  27  chr27_15954350     ASom    C    A        0      0        2 
  27  chr27_15954350     HCab    C    A        0      0        2 
  27  chr27_15954350     HPrz    C    A        0      0        2 
  27  chr27_15954350     ZBoe    C    A      0.5      1        2 
  27  chr27_15954350     ZGre    C    A        0      0        2 
  27  chr27_15954350     ZHar    C    A        0      0        2 
  27  chr27_15954350   Sample    C    A        0      0        2 
  27  chr27_15957392     AAsi    G    T        0      0        2 
  27  chr27_15957392     AKia    G    T        0      0        2 
  27  chr27_15957392     AOna    G    T        0      0        2 
  27  chr27_15957392     ASom    G    T        0      0        2 
  27  chr27_15957392     HCab    G    T        0      0        2 
  27  chr27_15957392     HPrz    G    T        0      0        2 
  27  chr27_15957392     ZBoe    G    T        0      0        2 
  27  chr27_15957392     ZGre    G    T        0      0        2 
  27  chr27_15957392     ZHar    G    T      0.5      1        2 
  27  chr27_15957392   Sample    G    T        0      0        2 
  27  chr27_15972243     AAsi    A    G        0      0        2 
  27  chr27_15972243     AKia    A    G        0      0        2 
  27  chr27_15972243     AOna    A    G        0      0        2 
  27  chr27_15972243     ASom    A    G        0      0        2 
  27  chr27_15972243     HCab    A    G        1      2        2 
  27  chr27_15972243     HPrz    A    G        1      2        2 
  27  chr27_15972243     ZBoe    A    G        0      0        2 
  27  chr27_15972243     ZGre    A    G        0      0        2 
  27  chr27_15972243     ZHar    A    G        0      0        2 
  27  chr27_15972243   Sample    A    G        0      0        2 
  27  chr27_15978848     AAsi    T    A        0      0        2 
  27  chr27_15978848     AKia    T    A      0.5      1        2 
  27  chr27_15978848     AOna    T    A      0.5      1        2 
  27  chr27_15978848     ASom    T    A        0      0        2 
  27  chr27_15978848     HCab    T    A        0      0        2 
  27  chr27_15978848     HPrz    T    A        0      0        2 
  27  chr27_15978848     ZBoe    T    A        0      0        2 
  27  chr27_15978848     ZGre    T    A        0      0        2 
  27  chr27_15978848     ZHar    T    A        0      0        2 
  27  chr27_15978848   Sample    T    A        0      0        2 
  27  chr27_15993326     AAsi    A    G        0      0        2 
  27  chr27_15993326     AKia    A    G        0      0        2 
  27  chr27_15993326     AOna    A    G        0      0        2 
  27  chr27_15993326     ASom    A    G        0      0        2 
  27  chr27_15993326     HCab    A    G        0      0        2 
  27  chr27_15993326     HPrz    A    G        0      0        2 
  27  chr27_15993326     ZBoe    A    G        0      0        2 
  27  chr27_15993326     ZGre    A    G      0.5      1        2 
  27  chr27_15993326     ZHar    A    G        0      0        2 
  27  chr27_15993326   Sample    A    G        0      0        2 
  27  chr27_15997604     AAsi    A    C        0      0        2 
  27  chr27_15997604     AKia    A    C        0      0        2 
  27  chr27_15997604     AOna    A    C        0      0        2 
  27  chr27_15997604     ASom    A    C        0      0        2 
  27  chr27_15997604     HCab    A    C        0      0        2 
  27  chr27_15997604     HPrz    A    C        0      0        2 
  27  chr27_15997604     ZBoe    A    C      0.5      1        2 
  27  chr27_15997604     ZGre    A    C        0      0        2 
  27  chr27_15997604     ZHar    A    C        0      0        2 
  27  chr27_15997604   Sample    A    C        0      0        2 
  27  chr27_15998922     AAsi    T    A        0      0        2 
  27  chr27_15998922     AKia    T    A        0      0        2 
  27  chr27_15998922     AOna    T    A        0      0        2 
  27  chr27_15998922     ASom    T    A        0      0        2 
  27  chr27_15998922     HCab    T    A        1      2        2 
  27  chr27_15998922     HPrz    T    A        1      2        2 
  27  chr27_15998922     ZBoe    T    A        0      0        2 
  27  chr27_15998922     ZGre    T    A        0      0        2 
  27  chr27_15998922     ZHar    T    A        0      0        2 
  27  chr27_15998922   Sample    T    A        0      0        2 
  27  chr27_15999908     AAsi    C    T        0      0        2 
  27  chr27_15999908     AKia    C    T        0      0        2 
  27  chr27_15999908     AOna    C    T      0.5      1        2 
  27  chr27_15999908     ASom    C    T        0      0        2 
  27  chr27_15999908     HCab    C    T        0      0        2 
  27  chr27_15999908     HPrz    C    T        0      0        2 
  27  chr27_15999908     ZBoe    C    T        0      0        2 
  27  chr27_15999908     ZGre    C    T        0      0        2 
  27  chr27_15999908     ZHar    C    T        0      0        2 
  27  chr27_15999908   Sample    C    T        0      0        2 
  27  chr27_16000501     AAsi    C    A        0      0        2 
  27  chr27_16000501     AKia    C    A        0      0        2 
  27  chr27_16000501     AOna    C    A        0      0        2 
  27  chr27_16000501     ASom    C    A        0      0        2 
  27  chr27_16000501     HCab    C    A        0      0        2 
  27  chr27_16000501     HPrz    C    A      0.5      1        2 
  27  chr27_16000501     ZBoe    C    A        0      0        2 
  27  chr27_16000501     ZGre    C    A        0      0        2 
  27  chr27_16000501     ZHar    C    A        0      0        2 
  27  chr27_16000501   Sample    C    A        0      0        2 
  27  chr27_16004691     AAsi    C    A        0      0        2 
  27  chr27_16004691     AKia    C    A        1      2        2 
  27  chr27_16004691     AOna    C    A        1      2        2 
  27  chr27_16004691     ASom    C    A        0      0        2 
  27  chr27_16004691     HCab    C    A        0      0        2 
  27  chr27_16004691     HPrz    C    A        0      0        2 
  27  chr27_16004691     ZBoe    C    A        0      0        2 
  27  chr27_16004691     ZGre    C    A        0      0        2 
  27  chr27_16004691     ZHar    C    A        0      0        2 
  27  chr27_16004691   Sample    C    A        0      0        2 
  27  chr27_16006764     AAsi    G    A        0      0        2 
  27  chr27_16006764     AKia    G    A        0      0        2 
  27  chr27_16006764     AOna    G    A        0      0        2 
  27  chr27_16006764     ASom    G    A        0      0        2 
  27  chr27_16006764     HCab    G    A        0      0        2 
  27  chr27_16006764     HPrz    G    A        0      0        2 
  27  chr27_16006764     ZBoe    G    A      0.5      1        2 
  27  chr27_16006764     ZGre    G    A        0      0        2 
  27  chr27_16006764     ZHar    G    A        0      0        2 
  27  chr27_16006764   Sample    G    A        0      0        2 
  27  chr27_16007828     AAsi    G    T      0.5      1        2 
  27  chr27_16007828     AKia    G    T        0      0        2 
  27  chr27_16007828     AOna    G    T        0      0        2 
  27  chr27_16007828     ASom    G    T        0      0        2 
  27  chr27_16007828     HCab    G    T        0      0        2 
  27  chr27_16007828     HPrz    G    T        0      0        2 
  27  chr27_16007828     ZBoe    G    T        0      0        2 
  27  chr27_16007828     ZGre    G    T        0      0        2 
  27  chr27_16007828     ZHar    G    T        0      0        2 
  27  chr27_16007828   Sample    G    T        1      2        2 
  27  chr27_16014107     AAsi    C    T        0      0        2 
  27  chr27_16014107     AKia    C    T        0      0        2 
  27  chr27_16014107     AOna    C    T        0      0        2 
  27  chr27_16014107     ASom    C    T        0      0        2 
  27  chr27_16014107     HCab    C    T        1      2        2 
  27  chr27_16014107     HPrz    C    T        1      2        2 
  27  chr27_16014107     ZBoe    C    T        0      0        2 
  27  chr27_16014107     ZGre    C    T        0      0        2 
  27  chr27_16014107     ZHar    C    T        0      0        2 
  27  chr27_16014107   Sample    C    T        0      0        2 
  27  chr27_16014440     AAsi    C    G        0      0        2 
  27  chr27_16014440     AKia    C    G        0      0        2 
  27  chr27_16014440     AOna    C    G        0      0        2 
  27  chr27_16014440     ASom    C    G        0      0        2 
  27  chr27_16014440     HCab    C    G        0      0        2 
  27  chr27_16014440     HPrz    C    G        0      0        2 
  27  chr27_16014440     ZBoe    C    G        0      0        2 
  27  chr27_16014440     ZGre    C    G        0      0        2 
  27  chr27_16014440     ZHar    C    G      0.5      1        2 
  27  chr27_16014440   Sample    C    G        0      0        2 
  27  chr27_16016719     AAsi    T    C        0      0        2 
  27  chr27_16016719     AKia    T    C        0      0        2 
  27  chr27_16016719     AOna    T    C        0      0        2 
  27  chr27_16016719     ASom    T    C        0      0        2 
  27  chr27_16016719     HCab    T    C        1      2        2 
  27  chr27_16016719     HPrz    T    C        1      2        2 
  27  chr27_16016719     ZBoe    T    C        0      0        2 
  27  chr27_16016719     ZGre    T    C        0      0        2 
  27  chr27_16016719     ZHar    T    C        0      0        2 
  27  chr27_16016719   Sample    T    C        0      0        2 
  27  chr27_16019143     AAsi    G    A        0      0        2 
  27  chr27_16019143     AKia    G    A        0      0        2 
  27  chr27_16019143     AOna    G    A        0      0        2 
  27  chr27_16019143     ASom    G    A        0      0        2 
  27  chr27_16019143     HCab    G    A        1      2        2 
  27  chr27_16019143     HPrz    G    A        1      2        2 
  27  chr27_16019143     ZBoe    G    A        0      0        2 
  27  chr27_16019143     ZGre    G    A        0      0        2 
  27  chr27_16019143     ZHar    G    A        0      0        2 
  27  chr27_16019143   Sample    G    A        0      0        2 
  27  chr27_16025863     AAsi    G    T        0      0        2 
  27  chr27_16025863     AKia    G    T        0      0        2 
  27  chr27_16025863     AOna    G    T        0      0        2 
  27  chr27_16025863     ASom    G    T        0      0        2 
  27  chr27_16025863     HCab    G    T        0      0        2 
  27  chr27_16025863     HPrz    G    T      0.5      1        2 
  27  chr27_16025863     ZBoe    G    T        0      0        2 
  27  chr27_16025863     ZGre    G    T        0      0        2 
  27  chr27_16025863     ZHar    G    T        0      0        2 
  27  chr27_16025863   Sample    G    T        0      0        2 
  27  chr27_16031967     AAsi    T    C        0      0        2 
  27  chr27_16031967     AKia    T    C        0      0        2 
  27  chr27_16031967     AOna    T    C        0      0        2 
  27  chr27_16031967     ASom    T    C        0      0        2 
  27  chr27_16031967     HCab    T    C        1      2        2 
  27  chr27_16031967     HPrz    T    C        1      2        2 
  27  chr27_16031967     ZBoe    T    C        0      0        2 
  27  chr27_16031967     ZGre    T    C        0      0        2 
  27  chr27_16031967     ZHar    T    C        0      0        2 
  27  chr27_16031967   Sample    T    C        0      0        2 
  27  chr27_16036866     AAsi    A    G        0      0        2 
  27  chr27_16036866     AKia    A    G        0      0        2 
  27  chr27_16036866     AOna    A    G        0      0        2 
  27  chr27_16036866     ASom    A    G        0      0        2 
  27  chr27_16036866     HCab    A    G        0      0        2 
  27  chr27_16036866     HPrz    A    G        0      0        2 
  27  chr27_16036866     ZBoe    A    G      0.5      1        2 
  27  chr27_16036866     ZGre    A    G        0      0        2 
  27  chr27_16036866     ZHar    A    G        0      0        2 
  27  chr27_16036866   Sample    A    G        0      0        2 
  27  chr27_16041029     AAsi    A    G        1      2        2 
  27  chr27_16041029     AKia    A    G        0      0        2 
  27  chr27_16041029     AOna    A    G        0      0        2 
  27  chr27_16041029     ASom    A    G        0      0        2 
  27  chr27_16041029     HCab    A    G        0      0        2 
  27  chr27_16041029     HPrz    A    G        0      0        2 
  27  chr27_16041029     ZBoe    A    G        0      0        2 
  27  chr27_16041029     ZGre    A    G        0      0        2 
  27  chr27_16041029     ZHar    A    G        0      0        2 
  27  chr27_16041029   Sample    A    G        1      2        2 
  27  chr27_16043991     AAsi    T    A        0      0        2 
  27  chr27_16043991     AKia    T    A        1      2        2 
  27  chr27_16043991     AOna    T    A        1      2        2 
  27  chr27_16043991     ASom    T    A        0      0        2 
  27  chr27_16043991     HCab    T    A        0      0        2 
  27  chr27_16043991     HPrz    T    A        0      0        2 
  27  chr27_16043991     ZBoe    T    A        0      0        2 
  27  chr27_16043991     ZGre    T    A        0      0        2 
  27  chr27_16043991     ZHar    T    A        0      0        2 
  27  chr27_16043991   Sample    T    A        0      0        2 
  27  chr27_16044041     AAsi    G    A        0      0        2 
  27  chr27_16044041     AKia    G    A        1      2        2 
  27  chr27_16044041     AOna    G    A        1      2        2 
  27  chr27_16044041     ASom    G    A        0      0        2 
  27  chr27_16044041     HCab    G    A        0      0        2 
  27  chr27_16044041     HPrz    G    A        0      0        2 
  27  chr27_16044041     ZBoe    G    A        0      0        2 
  27  chr27_16044041     ZGre    G    A        0      0        2 
  27  chr27_16044041     ZHar    G    A        0      0        2 
  27  chr27_16044041   Sample    G    A        0      0        2 
  27  chr27_16044997     AAsi    C    T        0      0        2 
  27  chr27_16044997     AKia    C    T        0      0        2 
  27  chr27_16044997     AOna    C    T        0      0        2 
  27  chr27_16044997     ASom    C    T        0      0        2 
  27  chr27_16044997     HCab    C    T        1      2        2 
  27  chr27_16044997     HPrz    C    T        1      2        2 
  27  chr27_16044997     ZBoe    C    T        0      0        2 
  27  chr27_16044997     ZGre    C    T        0      0        2 
  27  chr27_16044997     ZHar    C    T        0      0        2 
  27  chr27_16044997   Sample    C    T        0      0        2 
  27  chr27_16050838     AAsi    C    T        1      2        2 
  27  chr27_16050838     AKia    C    T        0      0        2 
  27  chr27_16050838     AOna    C    T        0      0        2 
  27  chr27_16050838     ASom    C    T        0      0        2 
  27  chr27_16050838     HCab    C    T        0      0        2 
  27  chr27_16050838     HPrz    C    T        0      0        2 
  27  chr27_16050838     ZBoe    C    T        0      0        2 
  27  chr27_16050838     ZGre    C    T        0      0        2 
  27  chr27_16050838     ZHar    C    T        0      0        2 
  27  chr27_16050838   Sample    C    T        1      2        2 
  27  chr27_16065870     AAsi    A    G        0      0        2 
  27  chr27_16065870     AKia    A    G        0      0        2 
  27  chr27_16065870     AOna    A    G        0      0        2 
  27  chr27_16065870     ASom    A    G        0      0        2 
  27  chr27_16065870     HCab    A    G      0.5      1        2 
  27  chr27_16065870     HPrz    A    G        0      0        2 
  27  chr27_16065870     ZBoe    A    G        0      0        2 
  27  chr27_16065870     ZGre    A    G        0      0        2 
  27  chr27_16065870     ZHar    A    G        0      0        2 
  27  chr27_16065870   Sample    A    G        0      0        2 
  27  chr27_16066875     AAsi    T    G        0      0        2 
  27  chr27_16066875     AKia    T    G        0      0        2 
  27  chr27_16066875     AOna    T    G        0      0        2 
  27  chr27_16066875     ASom    T    G        0      0        2 
  27  chr27_16066875     HCab    T    G        0      0        2 
  27  chr27_16066875     HPrz    T    G        0      0        2 
  27  chr27_16066875     ZBoe    T    G        1      2        2 
  27  chr27_16066875     ZGre    T    G        0      0        2 
  27  chr27_16066875     ZHar    T    G        0      0        2 
  27  chr27_16066875   Sample    T    G        0      0        2 
  27  chr27_16069540     AAsi    T    C        0      0        2 
  27  chr27_16069540     AKia    T    C        0      0        2 
  27  chr27_16069540     AOna    T    C        0      0        2 
  27  chr27_16069540     ASom    T    C        0      0        2 
  27  chr27_16069540     HCab    T    C      0.5      1        2 
  27  chr27_16069540     HPrz    T    C      0.5      1        2 
  27  chr27_16069540     ZBoe    T    C        0      0        2 
  27  chr27_16069540     ZGre    T    C        0      0        2 
  27  chr27_16069540     ZHar    T    C        0      0        2 
  27  chr27_16069540   Sample    T    C        0      0        2 
  27  chr27_16071301     AAsi    G    A        0      0        2 
  27  chr27_16071301     AKia    G    A        0      0        2 
  27  chr27_16071301     AOna    G    A        0      0        2 
  27  chr27_16071301     ASom    G    A        0      0        2 
  27  chr27_16071301     HCab    G    A        0      0        2 
  27  chr27_16071301     HPrz    G    A        0      0        2 
  27  chr27_16071301     ZBoe    G    A      0.5      1        2 
  27  chr27_16071301     ZGre    G    A        0      0        2 
  27  chr27_16071301     ZHar    G    A        0      0        2 
  27  chr27_16071301   Sample    G    A        0      0        2 
  27  chr27_16074297     AAsi    C    T        0      0        2 
  27  chr27_16074297     AKia    C    T        0      0        2 
  27  chr27_16074297     AOna    C    T        0      0        2 
  27  chr27_16074297     ASom    C    T        0      0        2 
  27  chr27_16074297     HCab    C    T        1      2        2 
  27  chr27_16074297     HPrz    C    T        1      2        2 
  27  chr27_16074297     ZBoe    C    T        0      0        2 
  27  chr27_16074297     ZGre    C    T        0      0        2 
  27  chr27_16074297     ZHar    C    T        0      0        2 
  27  chr27_16074297   Sample    C    T        0      0        2 
  27  chr27_16077286     AAsi    C    T        0      0        2 
  27  chr27_16077286     AKia    C    T        0      0        2 
  27  chr27_16077286     AOna    C    T        0      0        2 
  27  chr27_16077286     ASom    C    T        0      0        2 
  27  chr27_16077286     HCab    C    T        1      2        2 
  27  chr27_16077286     HPrz    C    T        1      2        2 
  27  chr27_16077286     ZBoe    C    T        0      0        2 
  27  chr27_16077286     ZGre    C    T        0      0        2 
  27  chr27_16077286     ZHar    C    T        0      0        2 
  27  chr27_16077286   Sample    C    T        0      0        2 
  27  chr27_16077462     AAsi    T    A        0      0        2 
  27  chr27_16077462     AKia    T    A        0      0        2 
  27  chr27_16077462     AOna    T    A        0      0        2 
  27  chr27_16077462     ASom    T    A        0      0        2 
  27  chr27_16077462     HCab    T    A      0.5      1        2 
  27  chr27_16077462     HPrz    T    A        0      0        2 
  27  chr27_16077462     ZBoe    T    A        0      0        2 
  27  chr27_16077462     ZGre    T    A        0      0        2 
  27  chr27_16077462     ZHar    T    A        0      0        2 
  27  chr27_16077462   Sample    T    A        0      0        2 
  27  chr27_16078089     AAsi    A    G        0      0        2 
  27  chr27_16078089     AKia    A    G        0      0        2 
  27  chr27_16078089     AOna    A    G        1      2        2 
  27  chr27_16078089     ASom    A    G        0      0        2 
  27  chr27_16078089     HCab    A    G        0      0        2 
  27  chr27_16078089     HPrz    A    G        0      0        2 
  27  chr27_16078089     ZBoe    A    G        0      0        2 
  27  chr27_16078089     ZGre    A    G        0      0        2 
  27  chr27_16078089     ZHar    A    G        0      0        2 
  27  chr27_16078089   Sample    A    G        0      0        2 
  27  chr27_16078114     AAsi    C    T        0      0        2 
  27  chr27_16078114     AKia    C    T        1      2        2 
  27  chr27_16078114     AOna    C    T        0      0        2 
  27  chr27_16078114     ASom    C    T        0      0        2 
  27  chr27_16078114     HCab    C    T        0      0        2 
  27  chr27_16078114     HPrz    C    T        0      0        2 
  27  chr27_16078114     ZBoe    C    T        0      0        2 
  27  chr27_16078114     ZGre    C    T        0      0        2 
  27  chr27_16078114     ZHar    C    T        0      0        2 
  27  chr27_16078114   Sample    C    T        0      0        2 
  27  chr27_16082519     AAsi    T    C        0      0        2 
  27  chr27_16082519     AKia    T    C        0      0        2 
  27  chr27_16082519     AOna    T    C        0      0        2 
  27  chr27_16082519     ASom    T    C        0      0        2 
  27  chr27_16082519     HCab    T    C        0      0        2 
  27  chr27_16082519     HPrz    T    C        0      0        2 
  27  chr27_16082519     ZBoe    T    C      0.5      1        2 
  27  chr27_16082519     ZGre    T    C        0      0        2 
  27  chr27_16082519     ZHar    T    C        0      0        2 
  27  chr27_16082519   Sample    T    C        0      0        2 
  27  chr27_16082690     AAsi    T    C        0      0        2 
  27  chr27_16082690     AKia    T    C        0      0        2 
  27  chr27_16082690     AOna    T    C        0      0        2 
  27  chr27_16082690     ASom    T    C        0      0        2 
  27  chr27_16082690     HCab    T    C        1      2        2 
  27  chr27_16082690     HPrz    T    C        1      2        2 
  27  chr27_16082690     ZBoe    T    C        0      0        2 
  27  chr27_16082690     ZGre    T    C        0      0        2 
  27  chr27_16082690     ZHar    T    C        0      0        2 
  27  chr27_16082690   Sample    T    C        0      0        2 
  27  chr27_16088580     AAsi    T    C        0      0        2 
  27  chr27_16088580     AKia    T    C        0      0        2 
  27  chr27_16088580     AOna    T    C        0      0        2 
  27  chr27_16088580     ASom    T    C        1      2        2 
  27  chr27_16088580     HCab    T    C        0      0        2 
  27  chr27_16088580     HPrz    T    C        0      0        2 
  27  chr27_16088580     ZBoe    T    C        0      0        2 
  27  chr27_16088580     ZGre    T    C        0      0        2 
  27  chr27_16088580     ZHar    T    C        0      0        2 
  27  chr27_16088580   Sample    T    C        0      0        2 
  27  chr27_16089749     AAsi    A    G        0      0        2 
  27  chr27_16089749     AKia    A    G        0      0        2 
  27  chr27_16089749     AOna    A    G        0      0        2 
  27  chr27_16089749     ASom    A    G      0.5      1        2 
  27  chr27_16089749     HCab    A    G        0      0        2 
  27  chr27_16089749     HPrz    A    G        0      0        2 
  27  chr27_16089749     ZBoe    A    G        0      0        2 
  27  chr27_16089749     ZGre    A    G        0      0        2 
  27  chr27_16089749     ZHar    A    G        0      0        2 
  27  chr27_16089749   Sample    A    G        0      0        2 
  27  chr27_16089867     AAsi    G    C        0      0        2 
  27  chr27_16089867     AKia    G    C        0      0        2 
  27  chr27_16089867     AOna    G    C      0.5      1        2 
  27  chr27_16089867     ASom    G    C        0      0        2 
  27  chr27_16089867     HCab    G    C        0      0        2 
  27  chr27_16089867     HPrz    G    C        0      0        2 
  27  chr27_16089867     ZBoe    G    C        0      0        2 
  27  chr27_16089867     ZGre    G    C        0      0        2 
  27  chr27_16089867     ZHar    G    C        0      0        2 
  27  chr27_16089867   Sample    G    C        0      0        2 
  27  chr27_16090048     AAsi    C    G        0      0        2 
  27  chr27_16090048     AKia    C    G      0.5      1        2 
  27  chr27_16090048     AOna    C    G        0      0        2 
  27  chr27_16090048     ASom    C    G        0      0        2 
  27  chr27_16090048     HCab    C    G        0      0        2 
  27  chr27_16090048     HPrz    C    G        0      0        2 
  27  chr27_16090048     ZBoe    C    G        0      0        2 
  27  chr27_16090048     ZGre    C    G        0      0        2 
  27  chr27_16090048     ZHar    C    G        0      0        2 
  27  chr27_16090048   Sample    C    G        0      0        2 
  27  chr27_16095597     AAsi    C    G        0      0        2 
  27  chr27_16095597     AKia    C    G      0.5      1        2 
  27  chr27_16095597     AOna    C    G        0      0        2 
  27  chr27_16095597     ASom    C    G        0      0        2 
  27  chr27_16095597     HCab    C    G        0      0        2 
  27  chr27_16095597     HPrz    C    G        0      0        2 
  27  chr27_16095597     ZBoe    C    G        0      0        2 
  27  chr27_16095597     ZGre    C    G        0      0        2 
  27  chr27_16095597     ZHar    C    G        0      0        2 
  27  chr27_16095597   Sample    C    G        0      0        2 
  27  chr27_16103067     AAsi    G    A        1      2        2 
  27  chr27_16103067     AKia    G    A        1      2        2 
  27  chr27_16103067     AOna    G    A      0.5      1        2 
  27  chr27_16103067     ASom    G    A        1      2        2 
  27  chr27_16103067     HCab    G    A        0      0        2 
  27  chr27_16103067     HPrz    G    A        0      0        2 
  27  chr27_16103067     ZBoe    G    A        0      0        2 
  27  chr27_16103067     ZGre    G    A        0      0        2 
  27  chr27_16103067     ZHar    G    A        0      0        2 
  27  chr27_16103067   Sample    G    A        1      2        2 
  27  chr27_16108712     AAsi    G    T        0      0        2 
  27  chr27_16108712     AKia    G    T        0      0        2 
  27  chr27_16108712     AOna    G    T        0      0        2 
  27  chr27_16108712     ASom    G    T        0      0        2 
  27  chr27_16108712     HCab    G    T        0      0        2 
  27  chr27_16108712     HPrz    G    T      0.5      1        2 
  27  chr27_16108712     ZBoe    G    T        0      0        2 
  27  chr27_16108712     ZGre    G    T        0      0        2 
  27  chr27_16108712     ZHar    G    T        0      0        2 
  27  chr27_16108712   Sample    G    T        0      0        2 
  27  chr27_16114362     AAsi    G    A        0      0        2 
  27  chr27_16114362     AKia    G    A        0      0        2 
  27  chr27_16114362     AOna    G    A        0      0        2 
  27  chr27_16114362     ASom    G    A        0      0        2 
  27  chr27_16114362     HCab    G    A        0      0        2 
  27  chr27_16114362     HPrz    G    A        0      0        2 
  27  chr27_16114362     ZBoe    G    A        0      0        2 
  27  chr27_16114362     ZGre    G    A        0      0        2 
  27  chr27_16114362     ZHar    G    A        1      2        2 
  27  chr27_16114362   Sample    G    A        0      0        2 
  27  chr27_16116859     AAsi    A    G        0      0        2 
  27  chr27_16116859     AKia    A    G        0      0        2 
  27  chr27_16116859     AOna    A    G        0      0        2 
  27  chr27_16116859     ASom    A    G        0      0        2 
  27  chr27_16116859     HCab    A    G        1      2        2 
  27  chr27_16116859     HPrz    A    G        1      2        2 
  27  chr27_16116859     ZBoe    A    G        0      0        2 
  27  chr27_16116859     ZGre    A    G      0.5      1        2 
  27  chr27_16116859     ZHar    A    G        0      0        2 
  27  chr27_16116859   Sample    A    G        0      0        2 
  27  chr27_16124590     AAsi    C    T        0      0        2 
  27  chr27_16124590     AKia    C    T        1      2        2 
  27  chr27_16124590     AOna    C    T      0.5      1        2 
  27  chr27_16124590     ASom    C    T        0      0        2 
  27  chr27_16124590     HCab    C    T        0      0        2 
  27  chr27_16124590     HPrz    C    T        0      0        2 
  27  chr27_16124590     ZBoe    C    T        0      0        2 
  27  chr27_16124590     ZGre    C    T        0      0        2 
  27  chr27_16124590     ZHar    C    T        0      0        2 
  27  chr27_16124590   Sample    C    T        0      0        2 
  27  chr27_16126669     AAsi    T    A        0      0        2 
  27  chr27_16126669     AKia    T    A        0      0        2 
  27  chr27_16126669     AOna    T    A        0      0        2 
  27  chr27_16126669     ASom    T    A        0      0        2 
  27  chr27_16126669     HCab    T    A        0      0        2 
  27  chr27_16126669     HPrz    T    A        0      0        2 
  27  chr27_16126669     ZBoe    T    A        1      2        2 
  27  chr27_16126669     ZGre    T    A        1      2        2 
  27  chr27_16126669     ZHar    T    A        1      2        2 
  27  chr27_16126669   Sample    T    A        0      0        2 
  27  chr27_16128213     AAsi    C    T        0      0        2 
  27  chr27_16128213     AKia    C    T        0      0        2 
  27  chr27_16128213     AOna    C    T        0      0        2 
  27  chr27_16128213     ASom    C    T        0      0        2 
  27  chr27_16128213     HCab    C    T      0.5      1        2 
  27  chr27_16128213     HPrz    C    T        0      0        2 
  27  chr27_16128213     ZBoe    C    T        0      0        2 
  27  chr27_16128213     ZGre    C    T        0      0        2 
  27  chr27_16128213     ZHar    C    T        0      0        2 
  27  chr27_16128213   Sample    C    T        0      0        2 
  27  chr27_16128905     AAsi    G    A        0      0        2 
  27  chr27_16128905     AKia    G    A        0      0        2 
  27  chr27_16128905     AOna    G    A        0      0        2 
  27  chr27_16128905     ASom    G    A        0      0        2 
  27  chr27_16128905     HCab    G    A        0      0        2 
  27  chr27_16128905     HPrz    G    A        0      0        2 
  27  chr27_16128905     ZBoe    G    A      0.5      1        2 
  27  chr27_16128905     ZGre    G    A        0      0        2 
  27  chr27_16128905     ZHar    G    A        0      0        2 
  27  chr27_16128905   Sample    G    A        0      0        2 
  27  chr27_16130778     AAsi    G    A        0      0        2 
  27  chr27_16130778     AKia    G    A        0      0        2 
  27  chr27_16130778     AOna    G    A        0      0        2 
  27  chr27_16130778     ASom    G    A        0      0        2 
  27  chr27_16130778     HCab    G    A      0.5      1        2 
  27  chr27_16130778     HPrz    G    A        0      0        2 
  27  chr27_16130778     ZBoe    G    A        0      0        2 
  27  chr27_16130778     ZGre    G    A        0      0        2 
  27  chr27_16130778     ZHar    G    A        0      0        2 
  27  chr27_16130778   Sample    G    A        0      0        2 
  27  chr27_16136763     AAsi    A    T        0      0        2 
  27  chr27_16136763     AKia    A    T        0      0        2 
  27  chr27_16136763     AOna    A    T        0      0        2 
  27  chr27_16136763     ASom    A    T        0      0        2 
  27  chr27_16136763     HCab    A    T        0      0        2 
  27  chr27_16136763     HPrz    A    T        0      0        2 
  27  chr27_16136763     ZBoe    A    T        0      0        2 
  27  chr27_16136763     ZGre    A    T        0      0        2 
  27  chr27_16136763     ZHar    A    T      0.5      1        2 
  27  chr27_16136763   Sample    A    T        0      0        2 
  27  chr27_16137390     AAsi    T    C        0      0        2 
  27  chr27_16137390     AKia    T    C        0      0        2 
  27  chr27_16137390     AOna    T    C        0      0        2 
  27  chr27_16137390     ASom    T    C        0      0        2 
  27  chr27_16137390     HCab    T    C        0      0        2 
  27  chr27_16137390     HPrz    T    C      0.5      1        2 
  27  chr27_16137390     ZBoe    T    C        0      0        2 
  27  chr27_16137390     ZGre    T    C        0      0        2 
  27  chr27_16137390     ZHar    T    C        0      0        2 
  27  chr27_16137390   Sample    T    C        0      0        2 
  27  chr27_16145866     AAsi    A    C        0      0        2 
  27  chr27_16145866     AKia    A    C        0      0        2 
  27  chr27_16145866     AOna    A    C        0      0        2 
  27  chr27_16145866     ASom    A    C        0      0        2 
  27  chr27_16145866     HCab    A    C        0      0        2 
  27  chr27_16145866     HPrz    A    C        0      0        2 
  27  chr27_16145866     ZBoe    A    C      0.5      1        2 
  27  chr27_16145866     ZGre    A    C        0      0        2 
  27  chr27_16145866     ZHar    A    C        0      0        2 
  27  chr27_16145866   Sample    A    C        0      0        2 
  27  chr27_16158557     AAsi    T    C        0      0        2 
  27  chr27_16158557     AKia    T    C        0      0        2 
  27  chr27_16158557     AOna    T    C        1      2        2 
  27  chr27_16158557     ASom    T    C        0      0        2 
  27  chr27_16158557     HCab    T    C        0      0        2 
  27  chr27_16158557     HPrz    T    C        0      0        2 
  27  chr27_16158557     ZBoe    T    C        0      0        2 
  27  chr27_16158557     ZGre    T    C        0      0        2 
  27  chr27_16158557     ZHar    T    C        0      0        2 
  27  chr27_16158557   Sample    T    C        0      0        2 
  27  chr27_16160975     AAsi    A    G        0      0        2 
  27  chr27_16160975     AKia    A    G        0      0        2 
  27  chr27_16160975     AOna    A    G        0      0        2 
  27  chr27_16160975     ASom    A    G        0      0        2 
  27  chr27_16160975     HCab    A    G        1      2        2 
  27  chr27_16160975     HPrz    A    G        1      2        2 
  27  chr27_16160975     ZBoe    A    G        0      0        2 
  27  chr27_16160975     ZGre    A    G        0      0        2 
  27  chr27_16160975     ZHar    A    G        0      0        2 
  27  chr27_16160975   Sample    A    G        0      0        2 
  27  chr27_16164608     AAsi    C    T        0      0        2 
  27  chr27_16164608     AKia    C    T        0      0        2 
  27  chr27_16164608     AOna    C    T        0      0        2 
  27  chr27_16164608     ASom    C    T        0      0        2 
  27  chr27_16164608     HCab    C    T        0      0        2 
  27  chr27_16164608     HPrz    C    T        0      0        2 
  27  chr27_16164608     ZBoe    C    T      0.5      1        2 
  27  chr27_16164608     ZGre    C    T        0      0        2 
  27  chr27_16164608     ZHar    C    T        0      0        2 
  27  chr27_16164608   Sample    C    T        0      0        2 
  27  chr27_16174741     AAsi    A    G        0      0        2 
  27  chr27_16174741     AKia    A    G        0      0        2 
  27  chr27_16174741     AOna    A    G        0      0        2 
  27  chr27_16174741     ASom    A    G        0      0        2 
  27  chr27_16174741     HCab    A    G        1      2        2 
  27  chr27_16174741     HPrz    A    G        1      2        2 
  27  chr27_16174741     ZBoe    A    G        0      0        2 
  27  chr27_16174741     ZGre    A    G        0      0        2 
  27  chr27_16174741     ZHar    A    G        0      0        2 
  27  chr27_16174741   Sample    A    G        0      0        2 
  27  chr27_16177198     AAsi    C    T        0      0        2 
  27  chr27_16177198     AKia    C    T        0      0        2 
  27  chr27_16177198     AOna    C    T        0      0        2 
  27  chr27_16177198     ASom    C    T        0      0        2 
  27  chr27_16177198     HCab    C    T        1      2        2 
  27  chr27_16177198     HPrz    C    T        0      0        2 
  27  chr27_16177198     ZBoe    C    T        0      0        2 
  27  chr27_16177198     ZGre    C    T        0      0        2 
  27  chr27_16177198     ZHar    C    T        0      0        2 
  27  chr27_16177198   Sample    C    T        0      0        2 
  27  chr27_16177443     AAsi    C    G        0      0        2 
  27  chr27_16177443     AKia    C    G        1      2        2 
  27  chr27_16177443     AOna    C    G        0      0        2 
  27  chr27_16177443     ASom    C    G        0      0        2 
  27  chr27_16177443     HCab    C    G        0      0        2 
  27  chr27_16177443     HPrz    C    G        0      0        2 
  27  chr27_16177443     ZBoe    C    G        0      0        2 
  27  chr27_16177443     ZGre    C    G        0      0        2 
  27  chr27_16177443     ZHar    C    G        0      0        2 
  27  chr27_16177443   Sample    C    G        0      0        2 
  27  chr27_16188872     AAsi    G    A        0      0        2 
  27  chr27_16188872     AKia    G    A        0      0        2 
  27  chr27_16188872     AOna    G    A        0      0        2 
  27  chr27_16188872     ASom    G    A        0      0        2 
  27  chr27_16188872     HCab    G    A        1      2        2 
  27  chr27_16188872     HPrz    G    A        1      2        2 
  27  chr27_16188872     ZBoe    G    A        0      0        2 
  27  chr27_16188872     ZGre    G    A        0      0        2 
  27  chr27_16188872     ZHar    G    A        0      0        2 
  27  chr27_16188872   Sample    G    A        0      0        2 
  27  chr27_16195123     AAsi    G    A        0      0        2 
  27  chr27_16195123     AKia    G    A        0      0        2 
  27  chr27_16195123     AOna    G    A        0      0        2 
  27  chr27_16195123     ASom    G    A        0      0        2 
  27  chr27_16195123     HCab    G    A        0      0        2 
  27  chr27_16195123     HPrz    G    A        0      0        2 
  27  chr27_16195123     ZBoe    G    A        0      0        2 
  27  chr27_16195123     ZGre    G    A        0      0        2 
  27  chr27_16195123     ZHar    G    A      0.5      1        2 
  27  chr27_16195123   Sample    G    A        0      0        2 
  27  chr27_16196009     AAsi    C    T        1      2        2 
  27  chr27_16196009     AKia    C    T        1      2        2 
  27  chr27_16196009     AOna    C    T        1      2        2 
  27  chr27_16196009     ASom    C    T        1      2        2 
  27  chr27_16196009     HCab    C    T        0      0        2 
  27  chr27_16196009     HPrz    C    T        0      0        2 
  27  chr27_16196009     ZBoe    C    T        0      0        2 
  27  chr27_16196009     ZGre    C    T        0      0        2 
  27  chr27_16196009     ZHar    C    T        0      0        2 
  27  chr27_16196009   Sample    C    T        1      2        2 
  27  chr27_16196487     AAsi    G    A        0      0        2 
  27  chr27_16196487     AKia    G    A        0      0        2 
  27  chr27_16196487     AOna    G    A        0      0        2 
  27  chr27_16196487     ASom    G    A        0      0        2 
  27  chr27_16196487     HCab    G    A        0      0        2 
  27  chr27_16196487     HPrz    G    A        0      0        2 
  27  chr27_16196487     ZBoe    G    A        0      0        2 
  27  chr27_16196487     ZGre    G    A        1      2        2 
  27  chr27_16196487     ZHar    G    A        0      0        2 
  27  chr27_16196487   Sample    G    A        0      0        2 
  27  chr27_16199400     AAsi    A    G        0      0        2 
  27  chr27_16199400     AKia    A    G        0      0        2 
  27  chr27_16199400     AOna    A    G        0      0        2 
  27  chr27_16199400     ASom    A    G        0      0        2 
  27  chr27_16199400     HCab    A    G        1      2        2 
  27  chr27_16199400     HPrz    A    G        1      2        2 
  27  chr27_16199400     ZBoe    A    G        0      0        2 
  27  chr27_16199400     ZGre    A    G        0      0        2 
  27  chr27_16199400     ZHar    A    G        0      0        2 
  27  chr27_16199400   Sample    A    G        0      0        2 
  27  chr27_16200927     AAsi    A    G        0      0        2 
  27  chr27_16200927     AKia    A    G      0.5      1        2 
  27  chr27_16200927     AOna    A    G        0      0        2 
  27  chr27_16200927     ASom    A    G        0      0        2 
  27  chr27_16200927     HCab    A    G        0      0        2 
  27  chr27_16200927     HPrz    A    G        0      0        2 
  27  chr27_16200927     ZBoe    A    G        0      0        2 
  27  chr27_16200927     ZGre    A    G        0      0        2 
  27  chr27_16200927     ZHar    A    G        0      0        2 
  27  chr27_16200927   Sample    A    G        0      0        2 
  27  chr27_16203631     AAsi    A    G        0      0        2 
  27  chr27_16203631     AKia    A    G        0      0        2 
  27  chr27_16203631     AOna    A    G        0      0        2 
  27  chr27_16203631     ASom    A    G        0      0        2 
  27  chr27_16203631     HCab    A    G      0.5      1        2 
  27  chr27_16203631     HPrz    A    G        1      2        2 
  27  chr27_16203631     ZBoe    A    G        0      0        2 
  27  chr27_16203631     ZGre    A    G        0      0        2 
  27  chr27_16203631     ZHar    A    G        0      0        2 
  27  chr27_16203631   Sample    A    G        0      0        2 
  27  chr27_16209698     AAsi    G    A        0      0        2 
  27  chr27_16209698     AKia    G    A        0      0        2 
  27  chr27_16209698     AOna    G    A        0      0        2 
  27  chr27_16209698     ASom    G    A        0      0        2 
  27  chr27_16209698     HCab    G    A        0      0        2 
  27  chr27_16209698     HPrz    G    A        0      0        2 
  27  chr27_16209698     ZBoe    G    A        0      0        2 
  27  chr27_16209698     ZGre    G    A        0      0        2 
  27  chr27_16209698     ZHar    G    A        1      2        2 
  27  chr27_16209698   Sample    G    A        0      0        2 
  27  chr27_16215351     AAsi    C    T        0      0        2 
  27  chr27_16215351     AKia    C    T        0      0        2 
  27  chr27_16215351     AOna    C    T        1      2        2 
  27  chr27_16215351     ASom    C    T        0      0        2 
  27  chr27_16215351     HCab    C    T        0      0        2 
  27  chr27_16215351     HPrz    C    T        0      0        2 
  27  chr27_16215351     ZBoe    C    T        0      0        2 
  27  chr27_16215351     ZGre    C    T        0      0        2 
  27  chr27_16215351     ZHar    C    T        0      0        2 
  27  chr27_16215351   Sample    C    T        0      0        2 
  27  chr27_16223176     AAsi    A    G        0      0        2 
  27  chr27_16223176     AKia    A    G        0      0        2 
  27  chr27_16223176     AOna    A    G        0      0        2 
  27  chr27_16223176     ASom    A    G        0      0        2 
  27  chr27_16223176     HCab    A    G        1      2        2 
  27  chr27_16223176     HPrz    A    G        1      2        2 
  27  chr27_16223176     ZBoe    A    G        0      0        2 
  27  chr27_16223176     ZGre    A    G        0      0        2 
  27  chr27_16223176     ZHar    A    G        0      0        2 
  27  chr27_16223176   Sample    A    G        0      0        2 
  27  chr27_16234394     AAsi    T    C        0      0        2 
  27  chr27_16234394     AKia    T    C        0      0        2 
  27  chr27_16234394     AOna    T    C        0      0        2 
  27  chr27_16234394     ASom    T    C        0      0        2 
  27  chr27_16234394     HCab    T    C        1      2        2 
  27  chr27_16234394     HPrz    T    C        1      2        2 
  27  chr27_16234394     ZBoe    T    C        0      0        2 
  27  chr27_16234394     ZGre    T    C        0      0        2 
  27  chr27_16234394     ZHar    T    C        0      0        2 
  27  chr27_16234394   Sample    T    C        0      0        2 
  27  chr27_16248047     AAsi    G    A        0      0        2 
  27  chr27_16248047     AKia    G    A      0.5      1        2 
  27  chr27_16248047     AOna    G    A        0      0        2 
  27  chr27_16248047     ASom    G    A        0      0        2 
  27  chr27_16248047     HCab    G    A        0      0        2 
  27  chr27_16248047     HPrz    G    A        0      0        2 
  27  chr27_16248047     ZBoe    G    A        0      0        2 
  27  chr27_16248047     ZGre    G    A        0      0        2 
  27  chr27_16248047     ZHar    G    A        0      0        2 
  27  chr27_16248047   Sample    G    A        0      0        2 
  27  chr27_16248388     AAsi    C    T        0      0        2 
  27  chr27_16248388     AKia    C    T        1      2        2 
  27  chr27_16248388     AOna    C    T        0      0        2 
  27  chr27_16248388     ASom    C    T        0      0        2 
  27  chr27_16248388     HCab    C    T        0      0        2 
  27  chr27_16248388     HPrz    C    T        0      0        2 
  27  chr27_16248388     ZBoe    C    T        0      0        2 
  27  chr27_16248388     ZGre    C    T        0      0        2 
  27  chr27_16248388     ZHar    C    T        0      0        2 
  27  chr27_16248388   Sample    C    T        0      0        2 
  27  chr27_16258999     AAsi    G    A        0      0        2 
  27  chr27_16258999     AKia    G    A        0      0        2 
  27  chr27_16258999     AOna    G    A        0      0        2 
  27  chr27_16258999     ASom    G    A        0      0        2 
  27  chr27_16258999     HCab    G    A        0      0        2 
  27  chr27_16258999     HPrz    G    A        0      0        2 
  27  chr27_16258999     ZBoe    G    A        1      2        2 
  27  chr27_16258999     ZGre    G    A        0      0        2 
  27  chr27_16258999     ZHar    G    A        0      0        2 
  27  chr27_16258999   Sample    G    A        0      0        2 
  27  chr27_16260220     AAsi    G    A        0      0        2 
  27  chr27_16260220     AKia    G    A        0      0        2 
  27  chr27_16260220     AOna    G    A        0      0        2 
  27  chr27_16260220     ASom    G    A        0      0        2 
  27  chr27_16260220     HCab    G    A        1      2        2 
  27  chr27_16260220     HPrz    G    A        1      2        2 
  27  chr27_16260220     ZBoe    G    A        0      0        2 
  27  chr27_16260220     ZGre    G    A        0      0        2 
  27  chr27_16260220     ZHar    G    A        0      0        2 
  27  chr27_16260220   Sample    G    A        0      0        2 
  27  chr27_16264194     AAsi    G    T        0      0        2 
  27  chr27_16264194     AKia    G    T        0      0        2 
  27  chr27_16264194     AOna    G    T        0      0        2 
  27  chr27_16264194     ASom    G    T        0      0        2 
  27  chr27_16264194     HCab    G    T        1      2        2 
  27  chr27_16264194     HPrz    G    T        1      2        2 
  27  chr27_16264194     ZBoe    G    T        0      0        2 
  27  chr27_16264194     ZGre    G    T        0      0        2 
  27  chr27_16264194     ZHar    G    T        0      0        2 
  27  chr27_16264194   Sample    G    T        0      0        2 
  27  chr27_16267134     AAsi    A    G        0      0        2 
  27  chr27_16267134     AKia    A    G        0      0        2 
  27  chr27_16267134     AOna    A    G      0.5      1        2 
  27  chr27_16267134     ASom    A    G        0      0        2 
  27  chr27_16267134     HCab    A    G        0      0        2 
  27  chr27_16267134     HPrz    A    G        0      0        2 
  27  chr27_16267134     ZBoe    A    G        0      0        2 
  27  chr27_16267134     ZGre    A    G        0      0        2 
  27  chr27_16267134     ZHar    A    G        0      0        2 
  27  chr27_16267134   Sample    A    G        0      0        2 
  27  chr27_16297371     AAsi    A    G        0      0        2 
  27  chr27_16297371     AKia    A    G        0      0        2 
  27  chr27_16297371     AOna    A    G        0      0        2 
  27  chr27_16297371     ASom    A    G        0      0        2 
  27  chr27_16297371     HCab    A    G        1      2        2 
  27  chr27_16297371     HPrz    A    G        1      2        2 
  27  chr27_16297371     ZBoe    A    G        0      0        2 
  27  chr27_16297371     ZGre    A    G        0      0        2 
  27  chr27_16297371     ZHar    A    G        0      0        2 
  27  chr27_16297371   Sample    A    G        0      0        2 
  27  chr27_16298065     AAsi    T    G        0      0        2 
  27  chr27_16298065     AKia    T    G        0      0        2 
  27  chr27_16298065     AOna    T    G        0      0        2 
  27  chr27_16298065     ASom    T    G        0      0        2 
  27  chr27_16298065     HCab    T    G        1      2        2 
  27  chr27_16298065     HPrz    T    G        1      2        2 
  27  chr27_16298065     ZBoe    T    G      0.5      1        2 
  27  chr27_16298065     ZGre    T    G        0      0        2 
  27  chr27_16298065     ZHar    T    G        0      0        2 
  27  chr27_16298065   Sample    T    G        0      0        2 
  27  chr27_16304486     AAsi    T    C        0      0        2 
  27  chr27_16304486     AKia    T    C        0      0        2 
  27  chr27_16304486     AOna    T    C        0      0        2 
  27  chr27_16304486     ASom    T    C        0      0        2 
  27  chr27_16304486     HCab    T    C        1      2        2 
  27  chr27_16304486     HPrz    T    C        0      0        2 
  27  chr27_16304486     ZBoe    T    C        0      0        2 
  27  chr27_16304486     ZGre    T    C        0      0        2 
  27  chr27_16304486     ZHar    T    C        0      0        2 
  27  chr27_16304486   Sample    T    C        0      0        2 
  27  chr27_16308564     AAsi    A    G        0      0        2 
  27  chr27_16308564     AKia    A    G        0      0        2 
  27  chr27_16308564     AOna    A    G        0      0        2 
  27  chr27_16308564     ASom    A    G        0      0        2 
  27  chr27_16308564     HCab    A    G        1      2        2 
  27  chr27_16308564     HPrz    A    G        1      2        2 
  27  chr27_16308564     ZBoe    A    G        0      0        2 
  27  chr27_16308564     ZGre    A    G        0      0        2 
  27  chr27_16308564     ZHar    A    G        0      0        2 
  27  chr27_16308564   Sample    A    G        0      0        2 
  27  chr27_16309816     AAsi    T    C        0      0        2 
  27  chr27_16309816     AKia    T    C        1      2        2 
  27  chr27_16309816     AOna    T    C      0.5      1        2 
  27  chr27_16309816     ASom    T    C        0      0        2 
  27  chr27_16309816     HCab    T    C        1      2        2 
  27  chr27_16309816     HPrz    T    C        1      2        2 
  27  chr27_16309816     ZBoe    T    C        0      0        2 
  27  chr27_16309816     ZGre    T    C        0      0        2 
  27  chr27_16309816     ZHar    T    C        0      0        2 
  27  chr27_16309816   Sample    T    C        0      0        2 
  27  chr27_16314048     AAsi    G    C        0      0        2 
  27  chr27_16314048     AKia    G    C        0      0        2 
  27  chr27_16314048     AOna    G    C        0      0        2 
  27  chr27_16314048     ASom    G    C        0      0        2 
  27  chr27_16314048     HCab    G    C        0      0        2 
  27  chr27_16314048     HPrz    G    C        0      0        2 
  27  chr27_16314048     ZBoe    G    C        0      0        2 
  27  chr27_16314048     ZGre    G    C      0.5      1        2 
  27  chr27_16314048     ZHar    G    C        0      0        2 
  27  chr27_16314048   Sample    G    C        0      0        2 
  27  chr27_16321258     AAsi    G    T        0      0        2 
  27  chr27_16321258     AKia    G    T        0      0        2 
  27  chr27_16321258     AOna    G    T        1      2        2 
  27  chr27_16321258     ASom    G    T        0      0        2 
  27  chr27_16321258     HCab    G    T        0      0        2 
  27  chr27_16321258     HPrz    G    T        0      0        2 
  27  chr27_16321258     ZBoe    G    T        0      0        2 
  27  chr27_16321258     ZGre    G    T        0      0        2 
  27  chr27_16321258     ZHar    G    T        0      0        2 
  27  chr27_16321258   Sample    G    T        0      0        2 
  27  chr27_16331181     AAsi    C    T        0      0        2 
  27  chr27_16331181     AKia    C    T        0      0        2 
  27  chr27_16331181     AOna    C    T        1      2        2 
  27  chr27_16331181     ASom    C    T        0      0        2 
  27  chr27_16331181     HCab    C    T        0      0        2 
  27  chr27_16331181     HPrz    C    T        0      0        2 
  27  chr27_16331181     ZBoe    C    T        0      0        2 
  27  chr27_16331181     ZGre    C    T        0      0        2 
  27  chr27_16331181     ZHar    C    T        0      0        2 
  27  chr27_16331181   Sample    C    T        0      0        2 
  27  chr27_16331891     AAsi    C    G      0.5      1        2 
  27  chr27_16331891     AKia    C    G        0      0        2 
  27  chr27_16331891     AOna    C    G        0      0        2 
  27  chr27_16331891     ASom    C    G        0      0        2 
  27  chr27_16331891     HCab    C    G        0      0        2 
  27  chr27_16331891     HPrz    C    G        0      0        2 
  27  chr27_16331891     ZBoe    C    G        0      0        2 
  27  chr27_16331891     ZGre    C    G        0      0        2 
  27  chr27_16331891     ZHar    C    G        0      0        2 
  27  chr27_16331891   Sample    C    G        0      0        2 
  27  chr27_16333708     AAsi    G    A        0      0        2 
  27  chr27_16333708     AKia    G    A        0      0        2 
  27  chr27_16333708     AOna    G    A        0      0        2 
  27  chr27_16333708     ASom    G    A      0.5      1        2 
  27  chr27_16333708     HCab    G    A        0      0        2 
  27  chr27_16333708     HPrz    G    A        0      0        2 
  27  chr27_16333708     ZBoe    G    A        0      0        2 
  27  chr27_16333708     ZGre    G    A        0      0        2 
  27  chr27_16333708     ZHar    G    A        0      0        2 
  27  chr27_16333708   Sample    G    A        0      0        2 
  27  chr27_16334728     AAsi    A    G        0      0        2 
  27  chr27_16334728     AKia    A    G        0      0        2 
  27  chr27_16334728     AOna    A    G        1      2        2 
  27  chr27_16334728     ASom    A    G        0      0        2 
  27  chr27_16334728     HCab    A    G        0      0        2 
  27  chr27_16334728     HPrz    A    G        0      0        2 
  27  chr27_16334728     ZBoe    A    G        0      0        2 
  27  chr27_16334728     ZGre    A    G        0      0        2 
  27  chr27_16334728     ZHar    A    G        0      0        2 
  27  chr27_16334728   Sample    A    G        0      0        2 
  27  chr27_16402428     AAsi    A    G        0      0        2 
  27  chr27_16402428     AKia    A    G        0      0        2 
  27  chr27_16402428     AOna    A    G        0      0        2 
  27  chr27_16402428     ASom    A    G        0      0        2 
  27  chr27_16402428     HCab    A    G        0      0        2 
  27  chr27_16402428     HPrz    A    G        0      0        2 
  27  chr27_16402428     ZBoe    A    G      0.5      1        2 
  27  chr27_16402428     ZGre    A    G        0      0        2 
  27  chr27_16402428     ZHar    A    G        0      0        2 
  27  chr27_16402428   Sample    A    G        0      0        2 
  27  chr27_16408261     AAsi    T    C        0      0        2 
  27  chr27_16408261     AKia    T    C        0      0        2 
  27  chr27_16408261     AOna    T    C        0      0        2 
  27  chr27_16408261     ASom    T    C        0      0        2 
  27  chr27_16408261     HCab    T    C        0      0        2 
  27  chr27_16408261     HPrz    T    C        0      0        2 
  27  chr27_16408261     ZBoe    T    C      0.5      1        2 
  27  chr27_16408261     ZGre    T    C        0      0        2 
  27  chr27_16408261     ZHar    T    C        0      0        2 
  27  chr27_16408261   Sample    T    C        0      0        2 
  27  chr27_16418687     AAsi    C    G        0      0        2 
  27  chr27_16418687     AKia    C    G        1      2        2 
  27  chr27_16418687     AOna    C    G        1      2        2 
  27  chr27_16418687     ASom    C    G        0      0        2 
  27  chr27_16418687     HCab    C    G        0      0        2 
  27  chr27_16418687     HPrz    C    G        0      0        2 
  27  chr27_16418687     ZBoe    C    G        0      0        2 
  27  chr27_16418687     ZGre    C    G        0      0        2 
  27  chr27_16418687     ZHar    C    G        0      0        2 
  27  chr27_16418687   Sample    C    G        0      0        2 
  27  chr27_16422497     AAsi    A    G        0      0        2 
  27  chr27_16422497     AKia    A    G        0      0        2 
  27  chr27_16422497     AOna    A    G        1      2        2 
  27  chr27_16422497     ASom    A    G        0      0        2 
  27  chr27_16422497     HCab    A    G        0      0        2 
  27  chr27_16422497     HPrz    A    G        0      0        2 
  27  chr27_16422497     ZBoe    A    G        0      0        2 
  27  chr27_16422497     ZGre    A    G        0      0        2 
  27  chr27_16422497     ZHar    A    G        0      0        2 
  27  chr27_16422497   Sample    A    G        0      0        2 
  27  chr27_16424481     AAsi    G    A        1      2        2 
  27  chr27_16424481     AKia    G    A        0      0        2 
  27  chr27_16424481     AOna    G    A        0      0        2 
  27  chr27_16424481     ASom    G    A        1      2        2 
  27  chr27_16424481     HCab    G    A        0      0        2 
  27  chr27_16424481     HPrz    G    A        0      0        2 
  27  chr27_16424481     ZBoe    G    A        0      0        2 
  27  chr27_16424481     ZGre    G    A        0      0        2 
  27  chr27_16424481     ZHar    G    A        0      0        2 
  27  chr27_16424481   Sample    G    A        1      2        2 
  27  chr27_16426061     AAsi    T    C        0      0        2 
  27  chr27_16426061     AKia    T    C        0      0        2 
  27  chr27_16426061     AOna    T    C      0.5      1        2 
  27  chr27_16426061     ASom    T    C        0      0        2 
  27  chr27_16426061     HCab    T    C        0      0        2 
  27  chr27_16426061     HPrz    T    C        0      0        2 
  27  chr27_16426061     ZBoe    T    C        0      0        2 
  27  chr27_16426061     ZGre    T    C        0      0        2 
  27  chr27_16426061     ZHar    T    C        0      0        2 
  27  chr27_16426061   Sample    T    C        0      0        2 
  27  chr27_16430363     AAsi    A    G        0      0        2 
  27  chr27_16430363     AKia    A    G        0      0        2 
  27  chr27_16430363     AOna    A    G        0      0        2 
  27  chr27_16430363     ASom    A    G        0      0        2 
  27  chr27_16430363     HCab    A    G        0      0        2 
  27  chr27_16430363     HPrz    A    G        0      0        2 
  27  chr27_16430363     ZBoe    A    G        0      0        2 
  27  chr27_16430363     ZGre    A    G        0      0        2 
  27  chr27_16430363     ZHar    A    G        1      2        2 
  27  chr27_16430363   Sample    A    G        0      0        2 
  27  chr27_16434623     AAsi    A    G        0      0        2 
  27  chr27_16434623     AKia    A    G        0      0        2 
  27  chr27_16434623     AOna    A    G        0      0        2 
  27  chr27_16434623     ASom    A    G        0      0        2 
  27  chr27_16434623     HCab    A    G        0      0        2 
  27  chr27_16434623     HPrz    A    G        0      0        2 
  27  chr27_16434623     ZBoe    A    G      0.5      1        2 
  27  chr27_16434623     ZGre    A    G        0      0        2 
  27  chr27_16434623     ZHar    A    G        0      0        2 
  27  chr27_16434623   Sample    A    G        0      0        2 
  27  chr27_16435626     AAsi    G    A        1      2        2 
  27  chr27_16435626     AKia    G    A        0      0        2 
  27  chr27_16435626     AOna    G    A        0      0        2 
  27  chr27_16435626     ASom    G    A        1      2        2 
  27  chr27_16435626     HCab    G    A        0      0        2 
  27  chr27_16435626     HPrz    G    A        0      0        2 
  27  chr27_16435626     ZBoe    G    A        0      0        2 
  27  chr27_16435626     ZGre    G    A        0      0        2 
  27  chr27_16435626     ZHar    G    A        0      0        2 
  27  chr27_16435626   Sample    G    A        1      2        2 
  27  chr27_16436473     AAsi    T    C      0.5      1        2 
  27  chr27_16436473     AKia    T    C        0      0        2 
  27  chr27_16436473     AOna    T    C      0.5      1        2 
  27  chr27_16436473     ASom    T    C        0      0        2 
  27  chr27_16436473     HCab    T    C        0      0        2 
  27  chr27_16436473     HPrz    T    C        0      0        2 
  27  chr27_16436473     ZBoe    T    C        0      0        2 
  27  chr27_16436473     ZGre    T    C        0      0        2 
  27  chr27_16436473     ZHar    T    C        0      0        2 
  27  chr27_16436473   Sample    T    C        0      0        2 
  27  chr27_16439439     AAsi    T    C        0      0        2 
  27  chr27_16439439     AKia    T    C        0      0        2 
  27  chr27_16439439     AOna    T    C        0      0        2 
  27  chr27_16439439     ASom    T    C        0      0        2 
  27  chr27_16439439     HCab    T    C        0      0        2 
  27  chr27_16439439     HPrz    T    C        0      0        2 
  27  chr27_16439439     ZBoe    T    C        0      0        2 
  27  chr27_16439439     ZGre    T    C      0.5      1        2 
  27  chr27_16439439     ZHar    T    C        0      0        2 
  27  chr27_16439439   Sample    T    C        0      0        2 
  27  chr27_16446777     AAsi    C    G        0      0        2 
  27  chr27_16446777     AKia    C    G        0      0        2 
  27  chr27_16446777     AOna    C    G        0      0        2 
  27  chr27_16446777     ASom    C    G        0      0        2 
  27  chr27_16446777     HCab    C    G        1      2        2 
  27  chr27_16446777     HPrz    C    G        1      2        2 
  27  chr27_16446777     ZBoe    C    G        0      0        2 
  27  chr27_16446777     ZGre    C    G        0      0        2 
  27  chr27_16446777     ZHar    C    G        0      0        2 
  27  chr27_16446777   Sample    C    G        0      0        2 
  27  chr27_16452350     AAsi    C    T        0      0        2 
  27  chr27_16452350     AKia    C    T        0      0        2 
  27  chr27_16452350     AOna    C    T        0      0        2 
  27  chr27_16452350     ASom    C    T        0      0        2 
  27  chr27_16452350     HCab    C    T        0      0        2 
  27  chr27_16452350     HPrz    C    T      0.5      1        2 
  27  chr27_16452350     ZBoe    C    T        0      0        2 
  27  chr27_16452350     ZGre    C    T        0      0        2 
  27  chr27_16452350     ZHar    C    T        0      0        2 
  27  chr27_16452350   Sample    C    T        0      0        2 
  27  chr27_16453554     AAsi    T    G        1      2        2 
  27  chr27_16453554     AKia    T    G        0      0        2 
  27  chr27_16453554     AOna    T    G        0      0        2 
  27  chr27_16453554     ASom    T    G        1      2        2 
  27  chr27_16453554     HCab    T    G        0      0        2 
  27  chr27_16453554     HPrz    T    G        0      0        2 
  27  chr27_16453554     ZBoe    T    G        0      0        2 
  27  chr27_16453554     ZGre    T    G        0      0        2 
  27  chr27_16453554     ZHar    T    G        0      0        2 
  27  chr27_16453554   Sample    T    G        1      2        2 
  27  chr27_16453804     AAsi    T    C      0.5      1        2 
  27  chr27_16453804     AKia    T    C        0      0        2 
  27  chr27_16453804     AOna    T    C        0      0        2 
  27  chr27_16453804     ASom    T    C        0      0        2 
  27  chr27_16453804     HCab    T    C        0      0        2 
  27  chr27_16453804     HPrz    T    C        0      0        2 
  27  chr27_16453804     ZBoe    T    C        0      0        2 
  27  chr27_16453804     ZGre    T    C        0      0        2 
  27  chr27_16453804     ZHar    T    C        0      0        2 
  27  chr27_16453804   Sample    T    C        0      0        2 
  27  chr27_16463549     AAsi    G    C        0      0        2 
  27  chr27_16463549     AKia    G    C        0      0        2 
  27  chr27_16463549     AOna    G    C        0      0        2 
  27  chr27_16463549     ASom    G    C        0      0        2 
  27  chr27_16463549     HCab    G    C        0      0        2 
  27  chr27_16463549     HPrz    G    C        0      0        2 
  27  chr27_16463549     ZBoe    G    C        0      0        2 
  27  chr27_16463549     ZGre    G    C      0.5      1        2 
  27  chr27_16463549     ZHar    G    C        0      0        2 
  27  chr27_16463549   Sample    G    C        0      0        2 
  27  chr27_16470631     AAsi    C    T        0      0        2 
  27  chr27_16470631     AKia    C    T        0      0        2 
  27  chr27_16470631     AOna    C    T        0      0        2 
  27  chr27_16470631     ASom    C    T        0      0        2 
  27  chr27_16470631     HCab    C    T        1      2        2 
  27  chr27_16470631     HPrz    C    T        1      2        2 
  27  chr27_16470631     ZBoe    C    T        0      0        2 
  27  chr27_16470631     ZGre    C    T        0      0        2 
  27  chr27_16470631     ZHar    C    T        0      0        2 
  27  chr27_16470631   Sample    C    T        0      0        2 
  27  chr27_16474072     AAsi    C    A        0      0        2 
  27  chr27_16474072     AKia    C    A        0      0        2 
  27  chr27_16474072     AOna    C    A        0      0        2 
  27  chr27_16474072     ASom    C    A        0      0        2 
  27  chr27_16474072     HCab    C    A        0      0        2 
  27  chr27_16474072     HPrz    C    A        0      0        2 
  27  chr27_16474072     ZBoe    C    A      0.5      1        2 
  27  chr27_16474072     ZGre    C    A        0      0        2 
  27  chr27_16474072     ZHar    C    A        0      0        2 
  27  chr27_16474072   Sample    C    A        0      0        2 
  27  chr27_16477128     AAsi    G    A        1      2        2 
  27  chr27_16477128     AKia    G    A        0      0        2 
  27  chr27_16477128     AOna    G    A        0      0        2 
  27  chr27_16477128     ASom    G    A        1      2        2 
  27  chr27_16477128     HCab    G    A        0      0        2 
  27  chr27_16477128     HPrz    G    A        0      0        2 
  27  chr27_16477128     ZBoe    G    A        0      0        2 
  27  chr27_16477128     ZGre    G    A        0      0        2 
  27  chr27_16477128     ZHar    G    A        0      0        2 
  27  chr27_16477128   Sample    G    A        1      2        2 
  27  chr27_16479254     AAsi    G    A        0      0        2 
  27  chr27_16479254     AKia    G    A        1      2        2 
  27  chr27_16479254     AOna    G    A        0      0        2 
  27  chr27_16479254     ASom    G    A        0      0        2 
  27  chr27_16479254     HCab    G    A        0      0        2 
  27  chr27_16479254     HPrz    G    A        0      0        2 
  27  chr27_16479254     ZBoe    G    A        0      0        2 
  27  chr27_16479254     ZGre    G    A        0      0        2 
  27  chr27_16479254     ZHar    G    A        0      0        2 
  27  chr27_16479254   Sample    G    A        0      0        2 
  27  chr27_16484072     AAsi    G    T        0      0        2 
  27  chr27_16484072     AKia    G    T        0      0        2 
  27  chr27_16484072     AOna    G    T        0      0        2 
  27  chr27_16484072     ASom    G    T        0      0        2 
  27  chr27_16484072     HCab    G    T        1      2        2 
  27  chr27_16484072     HPrz    G    T        1      2        2 
  27  chr27_16484072     ZBoe    G    T        0      0        2 
  27  chr27_16484072     ZGre    G    T        0      0        2 
  27  chr27_16484072     ZHar    G    T        0      0        2 
  27  chr27_16484072   Sample    G    T        0      0        2 
  27  chr27_16484477     AAsi    G    T        0      0        2 
  27  chr27_16484477     AKia    G    T        0      0        2 
  27  chr27_16484477     AOna    G    T        0      0        2 
  27  chr27_16484477     ASom    G    T        0      0        2 
  27  chr27_16484477     HCab    G    T        0      0        2 
  27  chr27_16484477     HPrz    G    T        0      0        2 
  27  chr27_16484477     ZBoe    G    T        0      0        2 
  27  chr27_16484477     ZGre    G    T        0      0        2 
  27  chr27_16484477     ZHar    G    T      0.5      1        2 
  27  chr27_16484477   Sample    G    T        0      0        2 
  27  chr27_16499265     AAsi    A    G      0.5      1        2 
  27  chr27_16499265     AKia    A    G        0      0        2 
  27  chr27_16499265     AOna    A    G        0      0        2 
  27  chr27_16499265     ASom    A    G      0.5      1        2 
  27  chr27_16499265     HCab    A    G        0      0        2 
  27  chr27_16499265     HPrz    A    G        0      0        2 
  27  chr27_16499265     ZBoe    A    G        0      0        2 
  27  chr27_16499265     ZGre    A    G        0      0        2 
  27  chr27_16499265     ZHar    A    G      0.5      1        2 
  27  chr27_16499265   Sample    A    G        1      2        2 
  27  chr27_16505659     AAsi    A    G      0.5      1        2 
  27  chr27_16505659     AKia    A    G        0      0        2 
  27  chr27_16505659     AOna    A    G        0      0        2 
  27  chr27_16505659     ASom    A    G        0      0        2 
  27  chr27_16505659     HCab    A    G        0      0        2 
  27  chr27_16505659     HPrz    A    G        0      0        2 
  27  chr27_16505659     ZBoe    A    G        0      0        2 
  27  chr27_16505659     ZGre    A    G        0      0        2 
  27  chr27_16505659     ZHar    A    G        0      0        2 
  27  chr27_16505659   Sample    A    G        0      0        2 
  27  chr27_16513184     AAsi    C    G        0      0        2 
  27  chr27_16513184     AKia    C    G        0      0        2 
  27  chr27_16513184     AOna    C    G      0.5      1        2 
  27  chr27_16513184     ASom    C    G        0      0        2 
  27  chr27_16513184     HCab    C    G        0      0        2 
  27  chr27_16513184     HPrz    C    G        0      0        2 
  27  chr27_16513184     ZBoe    C    G        0      0        2 
  27  chr27_16513184     ZGre    C    G        0      0        2 
  27  chr27_16513184     ZHar    C    G        0      0        2 
  27  chr27_16513184   Sample    C    G        0      0        2 
  27  chr27_16515833     AAsi    T    C        0      0        2 
  27  chr27_16515833     AKia    T    C        0      0        2 
  27  chr27_16515833     AOna    T    C        0      0        2 
  27  chr27_16515833     ASom    T    C        0      0        2 
  27  chr27_16515833     HCab    T    C        1      2        2 
  27  chr27_16515833     HPrz    T    C      0.5      1        2 
  27  chr27_16515833     ZBoe    T    C        0      0        2 
  27  chr27_16515833     ZGre    T    C        0      0        2 
  27  chr27_16515833     ZHar    T    C        0      0        2 
  27  chr27_16515833   Sample    T    C        0      0        2 
  27  chr27_16525391     AAsi    T    C        0      0        2 
  27  chr27_16525391     AKia    T    C        0      0        2 
  27  chr27_16525391     AOna    T    C        0      0        2 
  27  chr27_16525391     ASom    T    C        0      0        2 
  27  chr27_16525391     HCab    T    C        0      0        2 
  27  chr27_16525391     HPrz    T    C        0      0        2 
  27  chr27_16525391     ZBoe    T    C        1      2        2 
  27  chr27_16525391     ZGre    T    C        0      0        2 
  27  chr27_16525391     ZHar    T    C        0      0        2 
  27  chr27_16525391   Sample    T    C        0      0        2 
  27  chr27_16528217     AAsi    A    G        0      0        2 
  27  chr27_16528217     AKia    A    G        0      0        2 
  27  chr27_16528217     AOna    A    G        0      0        2 
  27  chr27_16528217     ASom    A    G        0      0        2 
  27  chr27_16528217     HCab    A    G        0      0        2 
  27  chr27_16528217     HPrz    A    G        0      0        2 
  27  chr27_16528217     ZBoe    A    G      0.5      1        2 
  27  chr27_16528217     ZGre    A    G        0      0        2 
  27  chr27_16528217     ZHar    A    G        0      0        2 
  27  chr27_16528217   Sample    A    G        0      0        2 
  27  chr27_16533458     AAsi    G    A        0      0        2 
  27  chr27_16533458     AKia    G    A        0      0        2 
  27  chr27_16533458     AOna    G    A        0      0        2 
  27  chr27_16533458     ASom    G    A      0.5      1        2 
  27  chr27_16533458     HCab    G    A        0      0        2 
  27  chr27_16533458     HPrz    G    A        0      0        2 
  27  chr27_16533458     ZBoe    G    A        0      0        2 
  27  chr27_16533458     ZGre    G    A        0      0        2 
  27  chr27_16533458     ZHar    G    A        0      0        2 
  27  chr27_16533458   Sample    G    A        0      0        2 
  27  chr27_16546092     AAsi    C    G        0      0        2 
  27  chr27_16546092     AKia    C    G        0      0        2 
  27  chr27_16546092     AOna    C    G        0      0        2 
  27  chr27_16546092     ASom    C    G        0      0        2 
  27  chr27_16546092     HCab    C    G        0      0        2 
  27  chr27_16546092     HPrz    C    G        0      0        2 
  27  chr27_16546092     ZBoe    C    G        0      0        2 
  27  chr27_16546092     ZGre    C    G        0      0        2 
  27  chr27_16546092     ZHar    C    G      0.5      1        2 
  27  chr27_16546092   Sample    C    G        0      0        2 
  27  chr27_16547441     AAsi    G    C        0      0        2 
  27  chr27_16547441     AKia    G    C        0      0        2 
  27  chr27_16547441     AOna    G    C        0      0        2 
  27  chr27_16547441     ASom    G    C        0      0        2 
  27  chr27_16547441     HCab    G    C        1      2        2 
  27  chr27_16547441     HPrz    G    C        1      2        2 
  27  chr27_16547441     ZBoe    G    C        0      0        2 
  27  chr27_16547441     ZGre    G    C        0      0        2 
  27  chr27_16547441     ZHar    G    C        0      0        2 
  27  chr27_16547441   Sample    G    C        0      0        2 
  27  chr27_16552607     AAsi    A    C        0      0        2 
  27  chr27_16552607     AKia    A    C        0      0        2 
  27  chr27_16552607     AOna    A    C        0      0        2 
  27  chr27_16552607     ASom    A    C        0      0        2 
  27  chr27_16552607     HCab    A    C        0      0        2 
  27  chr27_16552607     HPrz    A    C        0      0        2 
  27  chr27_16552607     ZBoe    A    C        0      0        2 
  27  chr27_16552607     ZGre    A    C      0.5      1        2 
  27  chr27_16552607     ZHar    A    C        0      0        2 
  27  chr27_16552607   Sample    A    C        0      0        2 
  27  chr27_16561684     AAsi    A    C        0      0        2 
  27  chr27_16561684     AKia    A    C        0      0        2 
  27  chr27_16561684     AOna    A    C        0      0        2 
  27  chr27_16561684     ASom    A    C        0      0        2 
  27  chr27_16561684     HCab    A    C        0      0        2 
  27  chr27_16561684     HPrz    A    C      0.5      1        2 
  27  chr27_16561684     ZBoe    A    C        0      0        2 
  27  chr27_16561684     ZGre    A    C        0      0        2 
  27  chr27_16561684     ZHar    A    C        0      0        2 
  27  chr27_16561684   Sample    A    C        0      0        2 
  27  chr27_16562004     AAsi    T    C        0      0        2 
  27  chr27_16562004     AKia    T    C        0      0        2 
  27  chr27_16562004     AOna    T    C      0.5      1        2 
  27  chr27_16562004     ASom    T    C        0      0        2 
  27  chr27_16562004     HCab    T    C        0      0        2 
  27  chr27_16562004     HPrz    T    C        0      0        2 
  27  chr27_16562004     ZBoe    T    C        0      0        2 
  27  chr27_16562004     ZGre    T    C        0      0        2 
  27  chr27_16562004     ZHar    T    C        0      0        2 
  27  chr27_16562004   Sample    T    C        0      0        2 
  27  chr27_16568857     AAsi    C    T        0      0        2 
  27  chr27_16568857     AKia    C    T        0      0        2 
  27  chr27_16568857     AOna    C    T        0      0        2 
  27  chr27_16568857     ASom    C    T        0      0        2 
  27  chr27_16568857     HCab    C    T        1      2        2 
  27  chr27_16568857     HPrz    C    T        1      2        2 
  27  chr27_16568857     ZBoe    C    T        0      0        2 
  27  chr27_16568857     ZGre    C    T        0      0        2 
  27  chr27_16568857     ZHar    C    T        0      0        2 
  27  chr27_16568857   Sample    C    T        0      0        2 
  27  chr27_16569199     AAsi    C    T        0      0        2 
  27  chr27_16569199     AKia    C    T        0      0        2 
  27  chr27_16569199     AOna    C    T        0      0        2 
  27  chr27_16569199     ASom    C    T        0      0        2 
  27  chr27_16569199     HCab    C    T        1      2        2 
  27  chr27_16569199     HPrz    C    T        1      2        2 
  27  chr27_16569199     ZBoe    C    T        0      0        2 
  27  chr27_16569199     ZGre    C    T        0      0        2 
  27  chr27_16569199     ZHar    C    T        0      0        2 
  27  chr27_16569199   Sample    C    T        0      0        2 
  27  chr27_16575193     AAsi    A    G        0      0        2 
  27  chr27_16575193     AKia    A    G        0      0        2 
  27  chr27_16575193     AOna    A    G        0      0        2 
  27  chr27_16575193     ASom    A    G        0      0        2 
  27  chr27_16575193     HCab    A    G        0      0        2 
  27  chr27_16575193     HPrz    A    G        0      0        2 
  27  chr27_16575193     ZBoe    A    G        0      0        2 
  27  chr27_16575193     ZGre    A    G      0.5      1        2 
  27  chr27_16575193     ZHar    A    G        0      0        2 
  27  chr27_16575193   Sample    A    G        0      0        2 
  27  chr27_16575801     AAsi    A    G        0      0        2 
  27  chr27_16575801     AKia    A    G      0.5      1        2 
  27  chr27_16575801     AOna    A    G        0      0        2 
  27  chr27_16575801     ASom    A    G        0      0        2 
  27  chr27_16575801     HCab    A    G        0      0        2 
  27  chr27_16575801     HPrz    A    G        0      0        2 
  27  chr27_16575801     ZBoe    A    G        0      0        2 
  27  chr27_16575801     ZGre    A    G        0      0        2 
  27  chr27_16575801     ZHar    A    G        0      0        2 
  27  chr27_16575801   Sample    A    G        0      0        2 
  27  chr27_16595245     AAsi    G    A        0      0        2 
  27  chr27_16595245     AKia    G    A        0      0        2 
  27  chr27_16595245     AOna    G    A        0      0        2 
  27  chr27_16595245     ASom    G    A        0      0        2 
  27  chr27_16595245     HCab    G    A        1      2        2 
  27  chr27_16595245     HPrz    G    A        1      2        2 
  27  chr27_16595245     ZBoe    G    A        0      0        2 
  27  chr27_16595245     ZGre    G    A        0      0        2 
  27  chr27_16595245     ZHar    G    A        0      0        2 
  27  chr27_16595245   Sample    G    A        0      0        2 
  27  chr27_16596153     AAsi    A    G        0      0        2 
  27  chr27_16596153     AKia    A    G        0      0        2 
  27  chr27_16596153     AOna    A    G        0      0        2 
  27  chr27_16596153     ASom    A    G        0      0        2 
  27  chr27_16596153     HCab    A    G        0      0        2 
  27  chr27_16596153     HPrz    A    G        0      0        2 
  27  chr27_16596153     ZBoe    A    G      0.5      1        2 
  27  chr27_16596153     ZGre    A    G        0      0        2 
  27  chr27_16596153     ZHar    A    G        0      0        2 
  27  chr27_16596153   Sample    A    G        0      0        2 
  27  chr27_16602297     AAsi    G    T        0      0        2 
  27  chr27_16602297     AKia    G    T        0      0        2 
  27  chr27_16602297     AOna    G    T        0      0        2 
  27  chr27_16602297     ASom    G    T        0      0        2 
  27  chr27_16602297     HCab    G    T        1      2        2 
  27  chr27_16602297     HPrz    G    T        1      2        2 
  27  chr27_16602297     ZBoe    G    T        0      0        2 
  27  chr27_16602297     ZGre    G    T        0      0        2 
  27  chr27_16602297     ZHar    G    T        0      0        2 
  27  chr27_16602297   Sample    G    T        0      0        2 
  27  chr27_16603914     AAsi    C    A        0      0        2 
  27  chr27_16603914     AKia    C    A        0      0        2 
  27  chr27_16603914     AOna    C    A        0      0        2 
  27  chr27_16603914     ASom    C    A        0      0        2 
  27  chr27_16603914     HCab    C    A        0      0        2 
  27  chr27_16603914     HPrz    C    A        0      0        2 
  27  chr27_16603914     ZBoe    C    A        1      2        2 
  27  chr27_16603914     ZGre    C    A        0      0        2 
  27  chr27_16603914     ZHar    C    A        0      0        2 
  27  chr27_16603914   Sample    C    A        0      0        2 
  27  chr27_16604032     AAsi    T    C        0      0        2 
  27  chr27_16604032     AKia    T    C        0      0        2 
  27  chr27_16604032     AOna    T    C        0      0        2 
  27  chr27_16604032     ASom    T    C        0      0        2 
  27  chr27_16604032     HCab    T    C        0      0        2 
  27  chr27_16604032     HPrz    T    C      0.5      1        2 
  27  chr27_16604032     ZBoe    T    C        0      0        2 
  27  chr27_16604032     ZGre    T    C        0      0        2 
  27  chr27_16604032     ZHar    T    C        0      0        2 
  27  chr27_16604032   Sample    T    C        0      0        2 
  27  chr27_16605550     AAsi    T    C        0      0        2 
  27  chr27_16605550     AKia    T    C        0      0        2 
  27  chr27_16605550     AOna    T    C        0      0        2 
  27  chr27_16605550     ASom    T    C        0      0        2 
  27  chr27_16605550     HCab    T    C        1      2        2 
  27  chr27_16605550     HPrz    T    C        1      2        2 
  27  chr27_16605550     ZBoe    T    C        0      0        2 
  27  chr27_16605550     ZGre    T    C        0      0        2 
  27  chr27_16605550     ZHar    T    C        0      0        2 
  27  chr27_16605550   Sample    T    C        0      0        2 
  27  chr27_16614905     AAsi    C    T        0      0        2 
  27  chr27_16614905     AKia    C    T      0.5      1        2 
  27  chr27_16614905     AOna    C    T        0      0        2 
  27  chr27_16614905     ASom    C    T        0      0        2 
  27  chr27_16614905     HCab    C    T        0      0        2 
  27  chr27_16614905     HPrz    C    T        0      0        2 
  27  chr27_16614905     ZBoe    C    T        0      0        2 
  27  chr27_16614905     ZGre    C    T        0      0        2 
  27  chr27_16614905     ZHar    C    T        0      0        2 
  27  chr27_16614905   Sample    C    T        0      0        2 
  27  chr27_16616846     AAsi    C    T        1      2        2 
  27  chr27_16616846     AKia    C    T        1      2        2 
  27  chr27_16616846     AOna    C    T        1      2        2 
  27  chr27_16616846     ASom    C    T        1      2        2 
  27  chr27_16616846     HCab    C    T        0      0        2 
  27  chr27_16616846     HPrz    C    T        0      0        2 
  27  chr27_16616846     ZBoe    C    T        0      0        2 
  27  chr27_16616846     ZGre    C    T        0      0        2 
  27  chr27_16616846     ZHar    C    T        0      0        2 
  27  chr27_16616846   Sample    C    T        1      2        2 
  27  chr27_16617190     AAsi    A    G        0      0        2 
  27  chr27_16617190     AKia    A    G      0.5      1        2 
  27  chr27_16617190     AOna    A    G      0.5      1        2 
  27  chr27_16617190     ASom    A    G        0      0        2 
  27  chr27_16617190     HCab    A    G        0      0        2 
  27  chr27_16617190     HPrz    A    G        0      0        2 
  27  chr27_16617190     ZBoe    A    G        0      0        2 
  27  chr27_16617190     ZGre    A    G        0      0        2 
  27  chr27_16617190     ZHar    A    G        0      0        2 
  27  chr27_16617190   Sample    A    G        0      0        2 
  27  chr27_16619659     AAsi    G    A        0      0        2 
  27  chr27_16619659     AKia    G    A        0      0        2 
  27  chr27_16619659     AOna    G    A        0      0        2 
  27  chr27_16619659     ASom    G    A        0      0        2 
  27  chr27_16619659     HCab    G    A        1      2        2 
  27  chr27_16619659     HPrz    G    A        1      2        2 
  27  chr27_16619659     ZBoe    G    A        0      0        2 
  27  chr27_16619659     ZGre    G    A        0      0        2 
  27  chr27_16619659     ZHar    G    A        0      0        2 
  27  chr27_16619659   Sample    G    A        0      0        2 
  27  chr27_16619794     AAsi    A    G        0      0        2 
  27  chr27_16619794     AKia    A    G        0      0        2 
  27  chr27_16619794     AOna    A    G        0      0        2 
  27  chr27_16619794     ASom    A    G        0      0        2 
  27  chr27_16619794     HCab    A    G        1      2        2 
  27  chr27_16619794     HPrz    A    G        1      2        2 
  27  chr27_16619794     ZBoe    A    G        0      0        2 
  27  chr27_16619794     ZGre    A    G        0      0        2 
  27  chr27_16619794     ZHar    A    G        0      0        2 
  27  chr27_16619794   Sample    A    G        0      0        2 
  27  chr27_16620123     AAsi    A    G        0      0        2 
  27  chr27_16620123     AKia    A    G        0      0        2 
  27  chr27_16620123     AOna    A    G        0      0        2 
  27  chr27_16620123     ASom    A    G        0      0        2 
  27  chr27_16620123     HCab    A    G        1      2        2 
  27  chr27_16620123     HPrz    A    G        1      2        2 
  27  chr27_16620123     ZBoe    A    G        0      0        2 
  27  chr27_16620123     ZGre    A    G        0      0        2 
  27  chr27_16620123     ZHar    A    G        0      0        2 
  27  chr27_16620123   Sample    A    G        0      0        2 
  27  chr27_16620241     AAsi    T    C        1      2        2 
  27  chr27_16620241     AKia    T    C        0      0        2 
  27  chr27_16620241     AOna    T    C        0      0        2 
  27  chr27_16620241     ASom    T    C        1      2        2 
  27  chr27_16620241     HCab    T    C        0      0        2 
  27  chr27_16620241     HPrz    T    C        0      0        2 
  27  chr27_16620241     ZBoe    T    C        0      0        2 
  27  chr27_16620241     ZGre    T    C        0      0        2 
  27  chr27_16620241     ZHar    T    C        0      0        2 
  27  chr27_16620241   Sample    T    C        1      2        2 
  27  chr27_16621841     AAsi    G    A        0      0        2 
  27  chr27_16621841     AKia    G    A        0      0        2 
  27  chr27_16621841     AOna    G    A        0      0        2 
  27  chr27_16621841     ASom    G    A        0      0        2 
  27  chr27_16621841     HCab    G    A        0      0        2 
  27  chr27_16621841     HPrz    G    A        0      0        2 
  27  chr27_16621841     ZBoe    G    A        1      2        2 
  27  chr27_16621841     ZGre    G    A        0      0        2 
  27  chr27_16621841     ZHar    G    A        0      0        2 
  27  chr27_16621841   Sample    G    A        0      0        2 
  27  chr27_16628101     AAsi    C    T        0      0        2 
  27  chr27_16628101     AKia    C    T        0      0        2 
  27  chr27_16628101     AOna    C    T        0      0        2 
  27  chr27_16628101     ASom    C    T        0      0        2 
  27  chr27_16628101     HCab    C    T        0      0        2 
  27  chr27_16628101     HPrz    C    T        0      0        2 
  27  chr27_16628101     ZBoe    C    T        0      0        2 
  27  chr27_16628101     ZGre    C    T        1      2        2 
  27  chr27_16628101     ZHar    C    T        0      0        2 
  27  chr27_16628101   Sample    C    T        0      0        2 
  27  chr27_16632763     AAsi    C    A        0      0        2 
  27  chr27_16632763     AKia    C    A        0      0        2 
  27  chr27_16632763     AOna    C    A        0      0        2 
  27  chr27_16632763     ASom    C    A        0      0        2 
  27  chr27_16632763     HCab    C    A        1      2        2 
  27  chr27_16632763     HPrz    C    A        1      2        2 
  27  chr27_16632763     ZBoe    C    A        0      0        2 
  27  chr27_16632763     ZGre    C    A        0      0        2 
  27  chr27_16632763     ZHar    C    A        0      0        2 
  27  chr27_16632763   Sample    C    A        0      0        2 
  27  chr27_16636696     AAsi    A    G        0      0        2 
  27  chr27_16636696     AKia    A    G        0      0        2 
  27  chr27_16636696     AOna    A    G        0      0        2 
  27  chr27_16636696     ASom    A    G        0      0        2 
  27  chr27_16636696     HCab    A    G        1      2        2 
  27  chr27_16636696     HPrz    A    G        1      2        2 
  27  chr27_16636696     ZBoe    A    G        0      0        2 
  27  chr27_16636696     ZGre    A    G        0      0        2 
  27  chr27_16636696     ZHar    A    G        0      0        2 
  27  chr27_16636696   Sample    A    G        1      2        2 
  27  chr27_16643123     AAsi    A    G        0      0        2 
  27  chr27_16643123     AKia    A    G        0      0        2 
  27  chr27_16643123     AOna    A    G      0.5      1        2 
  27  chr27_16643123     ASom    A    G        0      0        2 
  27  chr27_16643123     HCab    A    G        0      0        2 
  27  chr27_16643123     HPrz    A    G        0      0        2 
  27  chr27_16643123     ZBoe    A    G        0      0        2 
  27  chr27_16643123     ZGre    A    G        0      0        2 
  27  chr27_16643123     ZHar    A    G        0      0        2 
  27  chr27_16643123   Sample    A    G        0      0        2 
  27  chr27_16652348     AAsi    C    A        0      0        2 
  27  chr27_16652348     AKia    C    A        0      0        2 
  27  chr27_16652348     AOna    C    A        0      0        2 
  27  chr27_16652348     ASom    C    A        0      0        2 
  27  chr27_16652348     HCab    C    A        0      0        2 
  27  chr27_16652348     HPrz    C    A        0      0        2 
  27  chr27_16652348     ZBoe    C    A      0.5      1        2 
  27  chr27_16652348     ZGre    C    A        0      0        2 
  27  chr27_16652348     ZHar    C    A        0      0        2 
  27  chr27_16652348   Sample    C    A        0      0        2 
  27  chr27_16656266     AAsi    T    C        0      0        2 
  27  chr27_16656266     AKia    T    C        0      0        2 
  27  chr27_16656266     AOna    T    C        0      0        2 
  27  chr27_16656266     ASom    T    C        0      0        2 
  27  chr27_16656266     HCab    T    C      0.5      1        2 
  27  chr27_16656266     HPrz    T    C      0.5      1        2 
  27  chr27_16656266     ZBoe    T    C        0      0        2 
  27  chr27_16656266     ZGre    T    C        0      0        2 
  27  chr27_16656266     ZHar    T    C        0      0        2 
  27  chr27_16656266   Sample    T    C        0      0        2 
  27  chr27_16664879     AAsi    C    T        0      0        2 
  27  chr27_16664879     AKia    C    T        0      0        2 
  27  chr27_16664879     AOna    C    T      0.5      1        2 
  27  chr27_16664879     ASom    C    T        0      0        2 
  27  chr27_16664879     HCab    C    T        0      0        2 
  27  chr27_16664879     HPrz    C    T        0      0        2 
  27  chr27_16664879     ZBoe    C    T        0      0        2 
  27  chr27_16664879     ZGre    C    T        0      0        2 
  27  chr27_16664879     ZHar    C    T        0      0        2 
  27  chr27_16664879   Sample    C    T        0      0        2 
  27  chr27_16667421     AAsi    C    T        1      2        2 
  27  chr27_16667421     AKia    C    T        0      0        2 
  27  chr27_16667421     AOna    C    T        0      0        2 
  27  chr27_16667421     ASom    C    T        1      2        2 
  27  chr27_16667421     HCab    C    T        0      0        2 
  27  chr27_16667421     HPrz    C    T        0      0        2 
  27  chr27_16667421     ZBoe    C    T        0      0        2 
  27  chr27_16667421     ZGre    C    T        0      0        2 
  27  chr27_16667421     ZHar    C    T        0      0        2 
  27  chr27_16667421   Sample    C    T        1      2        2 
  27  chr27_16669848     AAsi    C    G        0      0        2 
  27  chr27_16669848     AKia    C    G        0      0        2 
  27  chr27_16669848     AOna    C    G        0      0        2 
  27  chr27_16669848     ASom    C    G        0      0        2 
  27  chr27_16669848     HCab    C    G        0      0        2 
  27  chr27_16669848     HPrz    C    G        0      0        2 
  27  chr27_16669848     ZBoe    C    G        0      0        2 
  27  chr27_16669848     ZGre    C    G        1      2        2 
  27  chr27_16669848     ZHar    C    G        0      0        2 
  27  chr27_16669848   Sample    C    G        0      0        2 
  27  chr27_16670339     AAsi    T    C        0      0        2 
  27  chr27_16670339     AKia    T    C        0      0        2 
  27  chr27_16670339     AOna    T    C        1      2        2 
  27  chr27_16670339     ASom    T    C        0      0        2 
  27  chr27_16670339     HCab    T    C        0      0        2 
  27  chr27_16670339     HPrz    T    C        0      0        2 
  27  chr27_16670339     ZBoe    T    C        1      2        2 
  27  chr27_16670339     ZGre    T    C        1      2        2 
  27  chr27_16670339     ZHar    T    C        1      2        2 
  27  chr27_16670339   Sample    T    C        0      0        2 
  27  chr27_16670586     AAsi    C    T        1      2        2 
  27  chr27_16670586     AKia    C    T        1      2        2 
  27  chr27_16670586     AOna    C    T        1      2        2 
  27  chr27_16670586     ASom    C    T        1      2        2 
  27  chr27_16670586     HCab    C    T        0      0        2 
  27  chr27_16670586     HPrz    C    T        0      0        2 
  27  chr27_16670586     ZBoe    C    T        0      0        2 
  27  chr27_16670586     ZGre    C    T        0      0        2 
  27  chr27_16670586     ZHar    C    T        0      0        2 
  27  chr27_16670586   Sample    C    T        1      2        2 
  27  chr27_16672230     AAsi    C    G        0      0        2 
  27  chr27_16672230     AKia    C    G        0      0        2 
  27  chr27_16672230     AOna    C    G        0      0        2 
  27  chr27_16672230     ASom    C    G        0      0        2 
  27  chr27_16672230     HCab    C    G        1      2        2 
  27  chr27_16672230     HPrz    C    G        1      2        2 
  27  chr27_16672230     ZBoe    C    G        0      0        2 
  27  chr27_16672230     ZGre    C    G        0      0        2 
  27  chr27_16672230     ZHar    C    G        0      0        2 
  27  chr27_16672230   Sample    C    G        0      0        2 
  27  chr27_16681628     AAsi    G    C        0      0        2 
  27  chr27_16681628     AKia    G    C      0.5      1        2 
  27  chr27_16681628     AOna    G    C        0      0        2 
  27  chr27_16681628     ASom    G    C        0      0        2 
  27  chr27_16681628     HCab    G    C        0      0        2 
  27  chr27_16681628     HPrz    G    C        0      0        2 
  27  chr27_16681628     ZBoe    G    C        0      0        2 
  27  chr27_16681628     ZGre    G    C        0      0        2 
  27  chr27_16681628     ZHar    G    C        0      0        2 
  27  chr27_16681628   Sample    G    C        0      0        2 
  27  chr27_16681911     AAsi    T    C        0      0        2 
  27  chr27_16681911     AKia    T    C        0      0        2 
  27  chr27_16681911     AOna    T    C        0      0        2 
  27  chr27_16681911     ASom    T    C        0      0        2 
  27  chr27_16681911     HCab    T    C        1      2        2 
  27  chr27_16681911     HPrz    T    C        1      2        2 
  27  chr27_16681911     ZBoe    T    C        0      0        2 
  27  chr27_16681911     ZGre    T    C        0      0        2 
  27  chr27_16681911     ZHar    T    C        0      0        2 
  27  chr27_16681911   Sample    T    C        0      0        2 
  27  chr27_16682336     AAsi    C    G        0      0        2 
  27  chr27_16682336     AKia    C    G        0      0        2 
  27  chr27_16682336     AOna    C    G        1      2        2 
  27  chr27_16682336     ASom    C    G        0      0        2 
  27  chr27_16682336     HCab    C    G        0      0        2 
  27  chr27_16682336     HPrz    C    G        0      0        2 
  27  chr27_16682336     ZBoe    C    G        0      0        2 
  27  chr27_16682336     ZGre    C    G        0      0        2 
  27  chr27_16682336     ZHar    C    G        0      0        2 
  27  chr27_16682336   Sample    C    G        0      0        2 
  27  chr27_16684312     AAsi    C    G        0      0        2 
  27  chr27_16684312     AKia    C    G      0.5      1        2 
  27  chr27_16684312     AOna    C    G        0      0        2 
  27  chr27_16684312     ASom    C    G        0      0        2 
  27  chr27_16684312     HCab    C    G        0      0        2 
  27  chr27_16684312     HPrz    C    G        0      0        2 
  27  chr27_16684312     ZBoe    C    G        0      0        2 
  27  chr27_16684312     ZGre    C    G        0      0        2 
  27  chr27_16684312     ZHar    C    G        0      0        2 
  27  chr27_16684312   Sample    C    G        0      0        2 
  27  chr27_16687176     AAsi    T    A        0      0        2 
  27  chr27_16687176     AKia    T    A        0      0        2 
  27  chr27_16687176     AOna    T    A        0      0        2 
  27  chr27_16687176     ASom    T    A        0      0        2 
  27  chr27_16687176     HCab    T    A        0      0        2 
  27  chr27_16687176     HPrz    T    A        0      0        2 
  27  chr27_16687176     ZBoe    T    A        0      0        2 
  27  chr27_16687176     ZGre    T    A        0      0        2 
  27  chr27_16687176     ZHar    T    A      0.5      1        2 
  27  chr27_16687176   Sample    T    A        0      0        2 
  27  chr27_16693619     AAsi    A    G        0      0        2 
  27  chr27_16693619     AKia    A    G        0      0        2 
  27  chr27_16693619     AOna    A    G        0      0        2 
  27  chr27_16693619     ASom    A    G        0      0        2 
  27  chr27_16693619     HCab    A    G        1      2        2 
  27  chr27_16693619     HPrz    A    G        1      2        2 
  27  chr27_16693619     ZBoe    A    G      0.5      1        2 
  27  chr27_16693619     ZGre    A    G        0      0        2 
  27  chr27_16693619     ZHar    A    G        0      0        2 
  27  chr27_16693619   Sample    A    G        0      0        2 
  27  chr27_16694010     AAsi    C    T        0      0        2 
  27  chr27_16694010     AKia    C    T        0      0        2 
  27  chr27_16694010     AOna    C    T        0      0        2 
  27  chr27_16694010     ASom    C    T        0      0        2 
  27  chr27_16694010     HCab    C    T        0      0        2 
  27  chr27_16694010     HPrz    C    T        0      0        2 
  27  chr27_16694010     ZBoe    C    T        0      0        2 
  27  chr27_16694010     ZGre    C    T      0.5      1        2 
  27  chr27_16694010     ZHar    C    T        0      0        2 
  27  chr27_16694010   Sample    C    T        0      0        2 
  27  chr27_16706265     AAsi    G    A        0      0        2 
  27  chr27_16706265     AKia    G    A        0      0        2 
  27  chr27_16706265     AOna    G    A        0      0        2 
  27  chr27_16706265     ASom    G    A        0      0        2 
  27  chr27_16706265     HCab    G    A        0      0        2 
  27  chr27_16706265     HPrz    G    A        0      0        2 
  27  chr27_16706265     ZBoe    G    A        0      0        2 
  27  chr27_16706265     ZGre    G    A        0      0        2 
  27  chr27_16706265     ZHar    G    A      0.5      1        2 
  27  chr27_16706265   Sample    G    A        0      0        2 
  27  chr27_16708845     AAsi    T    C      0.5      1        2 
  27  chr27_16708845     AKia    T    C        0      0        2 
  27  chr27_16708845     AOna    T    C        0      0        2 
  27  chr27_16708845     ASom    T    C        0      0        2 
  27  chr27_16708845     HCab    T    C        0      0        2 
  27  chr27_16708845     HPrz    T    C        0      0        2 
  27  chr27_16708845     ZBoe    T    C        0      0        2 
  27  chr27_16708845     ZGre    T    C        0      0        2 
  27  chr27_16708845     ZHar    T    C        0      0        2 
  27  chr27_16708845   Sample    T    C        0      0        2 
  27  chr27_16711362     AAsi    G    C        0      0        2 
  27  chr27_16711362     AKia    G    C        0      0        2 
  27  chr27_16711362     AOna    G    C        0      0        2 
  27  chr27_16711362     ASom    G    C        0      0        2 
  27  chr27_16711362     HCab    G    C      0.5      1        2 
  27  chr27_16711362     HPrz    G    C        1      2        2 
  27  chr27_16711362     ZBoe    G    C        0      0        2 
  27  chr27_16711362     ZGre    G    C        0      0        2 
  27  chr27_16711362     ZHar    G    C        0      0        2 
  27  chr27_16711362   Sample    G    C        0      0        2 
  27  chr27_16711685     AAsi    G    A        0      0        2 
  27  chr27_16711685     AKia    G    A        0      0        2 
  27  chr27_16711685     AOna    G    A        0      0        2 
  27  chr27_16711685     ASom    G    A        0      0        2 
  27  chr27_16711685     HCab    G    A        0      0        2 
  27  chr27_16711685     HPrz    G    A        0      0        2 
  27  chr27_16711685     ZBoe    G    A      0.5      1        2 
  27  chr27_16711685     ZGre    G    A        0      0        2 
  27  chr27_16711685     ZHar    G    A        0      0        2 
  27  chr27_16711685   Sample    G    A        0      0        2 
  27  chr27_16714863     AAsi    A    G        0      0        2 
  27  chr27_16714863     AKia    A    G        0      0        2 
  27  chr27_16714863     AOna    A    G        0      0        2 
  27  chr27_16714863     ASom    A    G        0      0        2 
  27  chr27_16714863     HCab    A    G        0      0        2 
  27  chr27_16714863     HPrz    A    G        0      0        2 
  27  chr27_16714863     ZBoe    A    G        0      0        2 
  27  chr27_16714863     ZGre    A    G      0.5      1        2 
  27  chr27_16714863     ZHar    A    G        0      0        2 
  27  chr27_16714863   Sample    A    G        0      0        2 
  27  chr27_16717165     AAsi    C    G        0      0        2 
  27  chr27_16717165     AKia    C    G        1      2        2 
  27  chr27_16717165     AOna    C    G        0      0        2 
  27  chr27_16717165     ASom    C    G        0      0        2 
  27  chr27_16717165     HCab    C    G        0      0        2 
  27  chr27_16717165     HPrz    C    G        0      0        2 
  27  chr27_16717165     ZBoe    C    G        0      0        2 
  27  chr27_16717165     ZGre    C    G        0      0        2 
  27  chr27_16717165     ZHar    C    G        0      0        2 
  27  chr27_16717165   Sample    C    G        0      0        2 
  27  chr27_16719086     AAsi    G    T        0      0        2 
  27  chr27_16719086     AKia    G    T        0      0        2 
  27  chr27_16719086     AOna    G    T      0.5      1        2 
  27  chr27_16719086     ASom    G    T        0      0        2 
  27  chr27_16719086     HCab    G    T        0      0        2 
  27  chr27_16719086     HPrz    G    T        0      0        2 
  27  chr27_16719086     ZBoe    G    T        0      0        2 
  27  chr27_16719086     ZGre    G    T        0      0        2 
  27  chr27_16719086     ZHar    G    T        0      0        2 
  27  chr27_16719086   Sample    G    T        0      0        2 
  27  chr27_16721900     AAsi    T    C        0      0        2 
  27  chr27_16721900     AKia    T    C        0      0        2 
  27  chr27_16721900     AOna    T    C        0      0        2 
  27  chr27_16721900     ASom    T    C        0      0        2 
  27  chr27_16721900     HCab    T    C        1      2        2 
  27  chr27_16721900     HPrz    T    C        1      2        2 
  27  chr27_16721900     ZBoe    T    C        0      0        2 
  27  chr27_16721900     ZGre    T    C        0      0        2 
  27  chr27_16721900     ZHar    T    C        0      0        2 
  27  chr27_16721900   Sample    T    C        0      0        2 
  27  chr27_16727488     AAsi    T    A        0      0        2 
  27  chr27_16727488     AKia    T    A        0      0        2 
  27  chr27_16727488     AOna    T    A        0      0        2 
  27  chr27_16727488     ASom    T    A        0      0        2 
  27  chr27_16727488     HCab    T    A        0      0        2 
  27  chr27_16727488     HPrz    T    A        0      0        2 
  27  chr27_16727488     ZBoe    T    A        0      0        2 
  27  chr27_16727488     ZGre    T    A        0      0        2 
  27  chr27_16727488     ZHar    T    A      0.5      1        2 
  27  chr27_16727488   Sample    T    A        0      0        2 
  27  chr27_16728360     AAsi    T    A        0      0        2 
  27  chr27_16728360     AKia    T    A        0      0        2 
  27  chr27_16728360     AOna    T    A        0      0        2 
  27  chr27_16728360     ASom    T    A        0      0        2 
  27  chr27_16728360     HCab    T    A        1      2        2 
  27  chr27_16728360     HPrz    T    A        1      2        2 
  27  chr27_16728360     ZBoe    T    A        0      0        2 
  27  chr27_16728360     ZGre    T    A        0      0        2 
  27  chr27_16728360     ZHar    T    A        0      0        2 
  27  chr27_16728360   Sample    T    A        0      0        2 
  27  chr27_16732093     AAsi    C    T      0.5      1        2 
  27  chr27_16732093     AKia    C    T        0      0        2 
  27  chr27_16732093     AOna    C    T        0      0        2 
  27  chr27_16732093     ASom    C    T        0      0        2 
  27  chr27_16732093     HCab    C    T        0      0        2 
  27  chr27_16732093     HPrz    C    T        0      0        2 
  27  chr27_16732093     ZBoe    C    T        0      0        2 
  27  chr27_16732093     ZGre    C    T        0      0        2 
  27  chr27_16732093     ZHar    C    T        0      0        2 
  27  chr27_16732093   Sample    C    T        1      2        2 
  27  chr27_16732706     AAsi    C    G        0      0        2 
  27  chr27_16732706     AKia    C    G        1      2        2 
  27  chr27_16732706     AOna    C    G        0      0        2 
  27  chr27_16732706     ASom    C    G        0      0        2 
  27  chr27_16732706     HCab    C    G        0      0        2 
  27  chr27_16732706     HPrz    C    G        0      0        2 
  27  chr27_16732706     ZBoe    C    G        0      0        2 
  27  chr27_16732706     ZGre    C    G        0      0        2 
  27  chr27_16732706     ZHar    C    G        0      0        2 
  27  chr27_16732706   Sample    C    G        0      0        2 
  27  chr27_16735737     AAsi    T    C        0      0        2 
  27  chr27_16735737     AKia    T    C        0      0        2 
  27  chr27_16735737     AOna    T    C        0      0        2 
  27  chr27_16735737     ASom    T    C        0      0        2 
  27  chr27_16735737     HCab    T    C        1      2        2 
  27  chr27_16735737     HPrz    T    C        1      2        2 
  27  chr27_16735737     ZBoe    T    C        0      0        2 
  27  chr27_16735737     ZGre    T    C        0      0        2 
  27  chr27_16735737     ZHar    T    C        0      0        2 
  27  chr27_16735737   Sample    T    C        0      0        2 
  27  chr27_16737610     AAsi    C    T        0      0        2 
  27  chr27_16737610     AKia    C    T        0      0        2 
  27  chr27_16737610     AOna    C    T        0      0        2 
  27  chr27_16737610     ASom    C    T        0      0        2 
  27  chr27_16737610     HCab    C    T        0      0        2 
  27  chr27_16737610     HPrz    C    T        0      0        2 
  27  chr27_16737610     ZBoe    C    T      0.5      1        2 
  27  chr27_16737610     ZGre    C    T        0      0        2 
  27  chr27_16737610     ZHar    C    T        0      0        2 
  27  chr27_16737610   Sample    C    T        0      0        2 
  27  chr27_16738028     AAsi    C    T        0      0        2 
  27  chr27_16738028     AKia    C    T        0      0        2 
  27  chr27_16738028     AOna    C    T      0.5      1        2 
  27  chr27_16738028     ASom    C    T        0      0        2 
  27  chr27_16738028     HCab    C    T        0      0        2 
  27  chr27_16738028     HPrz    C    T        0      0        2 
  27  chr27_16738028     ZBoe    C    T        0      0        2 
  27  chr27_16738028     ZGre    C    T        0      0        2 
  27  chr27_16738028     ZHar    C    T        0      0        2 
  27  chr27_16738028   Sample    C    T        0      0        2 
  27  chr27_16738939     AAsi    C    T        0      0        2 
  27  chr27_16738939     AKia    C    T        0      0        2 
  27  chr27_16738939     AOna    C    T        0      0        2 
  27  chr27_16738939     ASom    C    T        0      0        2 
  27  chr27_16738939     HCab    C    T        1      2        2 
  27  chr27_16738939     HPrz    C    T        1      2        2 
  27  chr27_16738939     ZBoe    C    T      0.5      1        2 
  27  chr27_16738939     ZGre    C    T        0      0        2 
  27  chr27_16738939     ZHar    C    T        0      0        2 
  27  chr27_16738939   Sample    C    T        0      0        2 
  27  chr27_16740794     AAsi    C    T        0      0        2 
  27  chr27_16740794     AKia    C    T        0      0        2 
  27  chr27_16740794     AOna    C    T        0      0        2 
  27  chr27_16740794     ASom    C    T        0      0        2 
  27  chr27_16740794     HCab    C    T      0.5      1        2 
  27  chr27_16740794     HPrz    C    T        0      0        2 
  27  chr27_16740794     ZBoe    C    T        0      0        2 
  27  chr27_16740794     ZGre    C    T        0      0        2 
  27  chr27_16740794     ZHar    C    T        0      0        2 
  27  chr27_16740794   Sample    C    T        0      0        2 
  27  chr27_16741992     AAsi    T    C        0      0        2 
  27  chr27_16741992     AKia    T    C        0      0        2 
  27  chr27_16741992     AOna    T    C        0      0        2 
  27  chr27_16741992     ASom    T    C        0      0        2 
  27  chr27_16741992     HCab    T    C        0      0        2 
  27  chr27_16741992     HPrz    T    C        0      0        2 
  27  chr27_16741992     ZBoe    T    C        0      0        2 
  27  chr27_16741992     ZGre    T    C      0.5      1        2 
  27  chr27_16741992     ZHar    T    C        0      0        2 
  27  chr27_16741992   Sample    T    C        0      0        2 
  27  chr27_16742928     AAsi    A    G        0      0        2 
  27  chr27_16742928     AKia    A    G        0      0        2 
  27  chr27_16742928     AOna    A    G        0      0        2 
  27  chr27_16742928     ASom    A    G        0      0        2 
  27  chr27_16742928     HCab    A    G        0      0        2 
  27  chr27_16742928     HPrz    A    G      0.5      1        2 
  27  chr27_16742928     ZBoe    A    G        0      0        2 
  27  chr27_16742928     ZGre    A    G        0      0        2 
  27  chr27_16742928     ZHar    A    G        0      0        2 
  27  chr27_16742928   Sample    A    G        0      0        2 
  27  chr27_16746839     AAsi    T    C      0.5      1        2 
  27  chr27_16746839     AKia    T    C        0      0        2 
  27  chr27_16746839     AOna    T    C        0      0        2 
  27  chr27_16746839     ASom    T    C        0      0        2 
  27  chr27_16746839     HCab    T    C        0      0        2 
  27  chr27_16746839     HPrz    T    C        0      0        2 
  27  chr27_16746839     ZBoe    T    C        0      0        2 
  27  chr27_16746839     ZGre    T    C        0      0        2 
  27  chr27_16746839     ZHar    T    C        0      0        2 
  27  chr27_16746839   Sample    T    C        0      0        2 
  27  chr27_16753583     AAsi    C    T        0      0        2 
  27  chr27_16753583     AKia    C    T      0.5      1        2 
  27  chr27_16753583     AOna    C    T      0.5      1        2 
  27  chr27_16753583     ASom    C    T        0      0        2 
  27  chr27_16753583     HCab    C    T        0      0        2 
  27  chr27_16753583     HPrz    C    T        0      0        2 
  27  chr27_16753583     ZBoe    C    T        0      0        2 
  27  chr27_16753583     ZGre    C    T        0      0        2 
  27  chr27_16753583     ZHar    C    T        0      0        2 
  27  chr27_16753583   Sample    C    T        0      0        2 
  27  chr27_16762600     AAsi    C    G        0      0        2 
  27  chr27_16762600     AKia    C    G        0      0        2 
  27  chr27_16762600     AOna    C    G        0      0        2 
  27  chr27_16762600     ASom    C    G        0      0        2 
  27  chr27_16762600     HCab    C    G        1      2        2 
  27  chr27_16762600     HPrz    C    G        1      2        2 
  27  chr27_16762600     ZBoe    C    G        0      0        2 
  27  chr27_16762600     ZGre    C    G        0      0        2 
  27  chr27_16762600     ZHar    C    G        0      0        2 
  27  chr27_16762600   Sample    C    G        0      0        2 
  27  chr27_16766669     AAsi    A    G        0      0        2 
  27  chr27_16766669     AKia    A    G        0      0        2 
  27  chr27_16766669     AOna    A    G        0      0        2 
  27  chr27_16766669     ASom    A    G        0      0        2 
  27  chr27_16766669     HCab    A    G        0      0        2 
  27  chr27_16766669     HPrz    A    G        0      0        2 
  27  chr27_16766669     ZBoe    A    G        0      0        2 
  27  chr27_16766669     ZGre    A    G        1      2        2 
  27  chr27_16766669     ZHar    A    G        0      0        2 
  27  chr27_16766669   Sample    A    G        0      0        2 
  27  chr27_16768511     AAsi    T    C        0      0        2 
  27  chr27_16768511     AKia    T    C        0      0        2 
  27  chr27_16768511     AOna    T    C      0.5      1        2 
  27  chr27_16768511     ASom    T    C        0      0        2 
  27  chr27_16768511     HCab    T    C        0      0        2 
  27  chr27_16768511     HPrz    T    C        0      0        2 
  27  chr27_16768511     ZBoe    T    C        0      0        2 
  27  chr27_16768511     ZGre    T    C        0      0        2 
  27  chr27_16768511     ZHar    T    C        0      0        2 
  27  chr27_16768511   Sample    T    C        0      0        2 
  27  chr27_16769265     AAsi    T    A        0      0        2 
  27  chr27_16769265     AKia    T    A        0      0        2 
  27  chr27_16769265     AOna    T    A        0      0        2 
  27  chr27_16769265     ASom    T    A        0      0        2 
  27  chr27_16769265     HCab    T    A        0      0        2 
  27  chr27_16769265     HPrz    T    A        0      0        2 
  27  chr27_16769265     ZBoe    T    A        0      0        2 
  27  chr27_16769265     ZGre    T    A        1      2        2 
  27  chr27_16769265     ZHar    T    A        0      0        2 
  27  chr27_16769265   Sample    T    A        0      0        2 
  27  chr27_16770152     AAsi    T    G        0      0        2 
  27  chr27_16770152     AKia    T    G        0      0        2 
  27  chr27_16770152     AOna    T    G        0      0        2 
  27  chr27_16770152     ASom    T    G        0      0        2 
  27  chr27_16770152     HCab    T    G        0      0        2 
  27  chr27_16770152     HPrz    T    G        0      0        2 
  27  chr27_16770152     ZBoe    T    G        0      0        2 
  27  chr27_16770152     ZGre    T    G        0      0        2 
  27  chr27_16770152     ZHar    T    G        1      2        2 
  27  chr27_16770152   Sample    T    G        0      0        2 
  27  chr27_16771489     AAsi    A    G        0      0        2 
  27  chr27_16771489     AKia    A    G        0      0        2 
  27  chr27_16771489     AOna    A    G        0      0        2 
  27  chr27_16771489     ASom    A    G        0      0        2 
  27  chr27_16771489     HCab    A    G        1      2        2 
  27  chr27_16771489     HPrz    A    G        1      2        2 
  27  chr27_16771489     ZBoe    A    G        0      0        2 
  27  chr27_16771489     ZGre    A    G        0      0        2 
  27  chr27_16771489     ZHar    A    G        0      0        2 
  27  chr27_16771489   Sample    A    G        0      0        2 
  27  chr27_16777092     AAsi    C    A        0      0        2 
  27  chr27_16777092     AKia    C    A      0.5      1        2 
  27  chr27_16777092     AOna    C    A      0.5      1        2 
  27  chr27_16777092     ASom    C    A        0      0        2 
  27  chr27_16777092     HCab    C    A        0      0        2 
  27  chr27_16777092     HPrz    C    A        0      0        2 
  27  chr27_16777092     ZBoe    C    A        0      0        2 
  27  chr27_16777092     ZGre    C    A        0      0        2 
  27  chr27_16777092     ZHar    C    A        0      0        2 
  27  chr27_16777092   Sample    C    A        0      0        2 
  27  chr27_16777319     AAsi    C    T        0      0        2 
  27  chr27_16777319     AKia    C    T        0      0        2 
  27  chr27_16777319     AOna    C    T      0.5      1        2 
  27  chr27_16777319     ASom    C    T        0      0        2 
  27  chr27_16777319     HCab    C    T        0      0        2 
  27  chr27_16777319     HPrz    C    T        0      0        2 
  27  chr27_16777319     ZBoe    C    T        0      0        2 
  27  chr27_16777319     ZGre    C    T        0      0        2 
  27  chr27_16777319     ZHar    C    T        0      0        2 
  27  chr27_16777319   Sample    C    T        0      0        2 
  27  chr27_16778273     AAsi    C    T        0      0        2 
  27  chr27_16778273     AKia    C    T        0      0        2 
  27  chr27_16778273     AOna    C    T        0      0        2 
  27  chr27_16778273     ASom    C    T        0      0        2 
  27  chr27_16778273     HCab    C    T        0      0        2 
  27  chr27_16778273     HPrz    C    T        0      0        2 
  27  chr27_16778273     ZBoe    C    T        0      0        2 
  27  chr27_16778273     ZGre    C    T        1      2        2 
  27  chr27_16778273     ZHar    C    T        0      0        2 
  27  chr27_16778273   Sample    C    T        0      0        2 
  27  chr27_16781147     AAsi    G    T        0      0        2 
  27  chr27_16781147     AKia    G    T        0      0        2 
  27  chr27_16781147     AOna    G    T        0      0        2 
  27  chr27_16781147     ASom    G    T        0      0        2 
  27  chr27_16781147     HCab    G    T        1      2        2 
  27  chr27_16781147     HPrz    G    T        1      2        2 
  27  chr27_16781147     ZBoe    G    T        0      0        2 
  27  chr27_16781147     ZGre    G    T        0      0        2 
  27  chr27_16781147     ZHar    G    T        0      0        2 
  27  chr27_16781147   Sample    G    T        0      0        2 
  27  chr27_16782007     AAsi    G    T        0      0        2 
  27  chr27_16782007     AKia    G    T        0      0        2 
  27  chr27_16782007     AOna    G    T        1      2        2 
  27  chr27_16782007     ASom    G    T        0      0        2 
  27  chr27_16782007     HCab    G    T        0      0        2 
  27  chr27_16782007     HPrz    G    T        0      0        2 
  27  chr27_16782007     ZBoe    G    T        0      0        2 
  27  chr27_16782007     ZGre    G    T        0      0        2 
  27  chr27_16782007     ZHar    G    T        0      0        2 
  27  chr27_16782007   Sample    G    T        0      0        2 
  27  chr27_16788528     AAsi    C    T        0      0        2 
  27  chr27_16788528     AKia    C    T        0      0        2 
  27  chr27_16788528     AOna    C    T      0.5      1        2 
  27  chr27_16788528     ASom    C    T        0      0        2 
  27  chr27_16788528     HCab    C    T        0      0        2 
  27  chr27_16788528     HPrz    C    T        0      0        2 
  27  chr27_16788528     ZBoe    C    T        0      0        2 
  27  chr27_16788528     ZGre    C    T        0      0        2 
  27  chr27_16788528     ZHar    C    T        0      0        2 
  27  chr27_16788528   Sample    C    T        0      0        2 
  27  chr27_16789375     AAsi    C    T        0      0        2 
  27  chr27_16789375     AKia    C    T        0      0        2 
  27  chr27_16789375     AOna    C    T        0      0        2 
  27  chr27_16789375     ASom    C    T        0      0        2 
  27  chr27_16789375     HCab    C    T        1      2        2 
  27  chr27_16789375     HPrz    C    T        1      2        2 
  27  chr27_16789375     ZBoe    C    T        0      0        2 
  27  chr27_16789375     ZGre    C    T        0      0        2 
  27  chr27_16789375     ZHar    C    T        0      0        2 
  27  chr27_16789375   Sample    C    T        0      0        2 
  27  chr27_16800050     AAsi    A    G        0      0        2 
  27  chr27_16800050     AKia    A    G        0      0        2 
  27  chr27_16800050     AOna    A    G        0      0        2 
  27  chr27_16800050     ASom    A    G        0      0        2 
  27  chr27_16800050     HCab    A    G        0      0        2 
  27  chr27_16800050     HPrz    A    G        0      0        2 
  27  chr27_16800050     ZBoe    A    G        0      0        2 
  27  chr27_16800050     ZGre    A    G        1      2        2 
  27  chr27_16800050     ZHar    A    G        0      0        2 
  27  chr27_16800050   Sample    A    G        0      0        2 
  27  chr27_16803850     AAsi    A    G        0      0        2 
  27  chr27_16803850     AKia    A    G        0      0        2 
  27  chr27_16803850     AOna    A    G        0      0        2 
  27  chr27_16803850     ASom    A    G        0      0        2 
  27  chr27_16803850     HCab    A    G      0.5      1        2 
  27  chr27_16803850     HPrz    A    G        0      0        2 
  27  chr27_16803850     ZBoe    A    G        0      0        2 
  27  chr27_16803850     ZGre    A    G        0      0        2 
  27  chr27_16803850     ZHar    A    G        0      0        2 
  27  chr27_16803850   Sample    A    G        0      0        2 
  27  chr27_16804067     AAsi    G    A        0      0        2 
  27  chr27_16804067     AKia    G    A        0      0        2 
  27  chr27_16804067     AOna    G    A        0      0        2 
  27  chr27_16804067     ASom    G    A        0      0        2 
  27  chr27_16804067     HCab    G    A        1      2        2 
  27  chr27_16804067     HPrz    G    A        1      2        2 
  27  chr27_16804067     ZBoe    G    A        0      0        2 
  27  chr27_16804067     ZGre    G    A        0      0        2 
  27  chr27_16804067     ZHar    G    A        0      0        2 
  27  chr27_16804067   Sample    G    A        0      0        2 
  27  chr27_16804487     AAsi    A    G        1      2        2 
  27  chr27_16804487     AKia    A    G        0      0        2 
  27  chr27_16804487     AOna    A    G        0      0        2 
  27  chr27_16804487     ASom    A    G        1      2        2 
  27  chr27_16804487     HCab    A    G        0      0        2 
  27  chr27_16804487     HPrz    A    G        0      0        2 
  27  chr27_16804487     ZBoe    A    G        0      0        2 
  27  chr27_16804487     ZGre    A    G        0      0        2 
  27  chr27_16804487     ZHar    A    G        0      0        2 
  27  chr27_16804487   Sample    A    G        1      2        2 
  27  chr27_16807859     AAsi    T    C        0      0        2 
  27  chr27_16807859     AKia    T    C      0.5      1        2 
  27  chr27_16807859     AOna    T    C      0.5      1        2 
  27  chr27_16807859     ASom    T    C        0      0        2 
  27  chr27_16807859     HCab    T    C        0      0        2 
  27  chr27_16807859     HPrz    T    C        0      0        2 
  27  chr27_16807859     ZBoe    T    C        0      0        2 
  27  chr27_16807859     ZGre    T    C        0      0        2 
  27  chr27_16807859     ZHar    T    C        0      0        2 
  27  chr27_16807859   Sample    T    C        0      0        2 
  27  chr27_16811095     AAsi    T    C        0      0        2 
  27  chr27_16811095     AKia    T    C        0      0        2 
  27  chr27_16811095     AOna    T    C        0      0        2 
  27  chr27_16811095     ASom    T    C        0      0        2 
  27  chr27_16811095     HCab    T    C        1      2        2 
  27  chr27_16811095     HPrz    T    C        1      2        2 
  27  chr27_16811095     ZBoe    T    C        0      0        2 
  27  chr27_16811095     ZGre    T    C        0      0        2 
  27  chr27_16811095     ZHar    T    C        0      0        2 
  27  chr27_16811095   Sample    T    C        0      0        2 
  27  chr27_16822873     AAsi    C    G        0      0        2 
  27  chr27_16822873     AKia    C    G        1      2        2 
  27  chr27_16822873     AOna    C    G        0      0        2 
  27  chr27_16822873     ASom    C    G        0      0        2 
  27  chr27_16822873     HCab    C    G        0      0        2 
  27  chr27_16822873     HPrz    C    G        0      0        2 
  27  chr27_16822873     ZBoe    C    G        0      0        2 
  27  chr27_16822873     ZGre    C    G        0      0        2 
  27  chr27_16822873     ZHar    C    G        0      0        2 
  27  chr27_16822873   Sample    C    G        0      0        2 
  27  chr27_16828034     AAsi    A    C        0      0        2 
  27  chr27_16828034     AKia    A    C        0      0        2 
  27  chr27_16828034     AOna    A    C        0      0        2 
  27  chr27_16828034     ASom    A    C        0      0        2 
  27  chr27_16828034     HCab    A    C        0      0        2 
  27  chr27_16828034     HPrz    A    C        0      0        2 
  27  chr27_16828034     ZBoe    A    C      0.5      1        2 
  27  chr27_16828034     ZGre    A    C        0      0        2 
  27  chr27_16828034     ZHar    A    C        0      0        2 
  27  chr27_16828034   Sample    A    C        0      0        2 
  27  chr27_16830317     AAsi    A    G        0      0        2 
  27  chr27_16830317     AKia    A    G        0      0        2 
  27  chr27_16830317     AOna    A    G        0      0        2 
  27  chr27_16830317     ASom    A    G        0      0        2 
  27  chr27_16830317     HCab    A    G        0      0        2 
  27  chr27_16830317     HPrz    A    G      0.5      1        2 
  27  chr27_16830317     ZBoe    A    G        0      0        2 
  27  chr27_16830317     ZGre    A    G        0      0        2 
  27  chr27_16830317     ZHar    A    G        0      0        2 
  27  chr27_16830317   Sample    A    G        0      0        2 
  27  chr27_16834840     AAsi    G    A        0      0        2 
  27  chr27_16834840     AKia    G    A        0      0        2 
  27  chr27_16834840     AOna    G    A        0      0        2 
  27  chr27_16834840     ASom    G    A        0      0        2 
  27  chr27_16834840     HCab    G    A        0      0        2 
  27  chr27_16834840     HPrz    G    A      0.5      1        2 
  27  chr27_16834840     ZBoe    G    A        0      0        2 
  27  chr27_16834840     ZGre    G    A        0      0        2 
  27  chr27_16834840     ZHar    G    A        0      0        2 
  27  chr27_16834840   Sample    G    A        0      0        2 
  27  chr27_16852324     AAsi    A    G        0      0        2 
  27  chr27_16852324     AKia    A    G        0      0        2 
  27  chr27_16852324     AOna    A    G        0      0        2 
  27  chr27_16852324     ASom    A    G        0      0        2 
  27  chr27_16852324     HCab    A    G      0.5      1        2 
  27  chr27_16852324     HPrz    A    G        0      0        2 
  27  chr27_16852324     ZBoe    A    G        0      0        2 
  27  chr27_16852324     ZGre    A    G        0      0        2 
  27  chr27_16852324     ZHar    A    G        0      0        2 
  27  chr27_16852324   Sample    A    G        0      0        2 
  27  chr27_16855397     AAsi    G    T        0      0        2 
  27  chr27_16855397     AKia    G    T        0      0        2 
  27  chr27_16855397     AOna    G    T      0.5      1        2 
  27  chr27_16855397     ASom    G    T        0      0        2 
  27  chr27_16855397     HCab    G    T        0      0        2 
  27  chr27_16855397     HPrz    G    T        0      0        2 
  27  chr27_16855397     ZBoe    G    T        0      0        2 
  27  chr27_16855397     ZGre    G    T        0      0        2 
  27  chr27_16855397     ZHar    G    T        0      0        2 
  27  chr27_16855397   Sample    G    T        0      0        2 
  27  chr27_16859498     AAsi    G    A        0      0        2 
  27  chr27_16859498     AKia    G    A        0      0        2 
  27  chr27_16859498     AOna    G    A        0      0        2 
  27  chr27_16859498     ASom    G    A        0      0        2 
  27  chr27_16859498     HCab    G    A        1      2        2 
  27  chr27_16859498     HPrz    G    A        1      2        2 
  27  chr27_16859498     ZBoe    G    A        0      0        2 
  27  chr27_16859498     ZGre    G    A        0      0        2 
  27  chr27_16859498     ZHar    G    A        0      0        2 
  27  chr27_16859498   Sample    G    A        0      0        2 
  27  chr27_16862886     AAsi    G    T        0      0        2 
  27  chr27_16862886     AKia    G    T        0      0        2 
  27  chr27_16862886     AOna    G    T        0      0        2 
  27  chr27_16862886     ASom    G    T        0      0        2 
  27  chr27_16862886     HCab    G    T        0      0        2 
  27  chr27_16862886     HPrz    G    T      0.5      1        2 
  27  chr27_16862886     ZBoe    G    T        0      0        2 
  27  chr27_16862886     ZGre    G    T        0      0        2 
  27  chr27_16862886     ZHar    G    T        0      0        2 
  27  chr27_16862886   Sample    G    T        0      0        2 
  27  chr27_16875708     AAsi    G    A        0      0        2 
  27  chr27_16875708     AKia    G    A        0      0        2 
  27  chr27_16875708     AOna    G    A        0      0        2 
  27  chr27_16875708     ASom    G    A        0      0        2 
  27  chr27_16875708     HCab    G    A        1      2        2 
  27  chr27_16875708     HPrz    G    A        1      2        2 
  27  chr27_16875708     ZBoe    G    A        0      0        2 
  27  chr27_16875708     ZGre    G    A        0      0        2 
  27  chr27_16875708     ZHar    G    A        0      0        2 
  27  chr27_16875708   Sample    G    A        0      0        2 
  27  chr27_16881446     AAsi    T    C        0      0        2 
  27  chr27_16881446     AKia    T    C        0      0        2 
  27  chr27_16881446     AOna    T    C        0      0        2 
  27  chr27_16881446     ASom    T    C        0      0        2 
  27  chr27_16881446     HCab    T    C        0      0        2 
  27  chr27_16881446     HPrz    T    C        0      0        2 
  27  chr27_16881446     ZBoe    T    C        0      0        2 
  27  chr27_16881446     ZGre    T    C      0.5      1        2 
  27  chr27_16881446     ZHar    T    C        0      0        2 
  27  chr27_16881446   Sample    T    C        0      0        2 
  27  chr27_16884817     AAsi    G    A        0      0        2 
  27  chr27_16884817     AKia    G    A        0      0        2 
  27  chr27_16884817     AOna    G    A        0      0        2 
  27  chr27_16884817     ASom    G    A        0      0        2 
  27  chr27_16884817     HCab    G    A      0.5      1        2 
  27  chr27_16884817     HPrz    G    A        0      0        2 
  27  chr27_16884817     ZBoe    G    A        0      0        2 
  27  chr27_16884817     ZGre    G    A        0      0        2 
  27  chr27_16884817     ZHar    G    A        0      0        2 
  27  chr27_16884817   Sample    G    A        0      0        2 
  27  chr27_16885081     AAsi    T    C        0      0        2 
  27  chr27_16885081     AKia    T    C        0      0        2 
  27  chr27_16885081     AOna    T    C        0      0        2 
  27  chr27_16885081     ASom    T    C        0      0        2 
  27  chr27_16885081     HCab    T    C        1      2        2 
  27  chr27_16885081     HPrz    T    C        1      2        2 
  27  chr27_16885081     ZBoe    T    C        0      0        2 
  27  chr27_16885081     ZGre    T    C        0      0        2 
  27  chr27_16885081     ZHar    T    C        0      0        2 
  27  chr27_16885081   Sample    T    C        0      0        2 
  27  chr27_16886610     AAsi    A    G        0      0        2 
  27  chr27_16886610     AKia    A    G        0      0        2 
  27  chr27_16886610     AOna    A    G        0      0        2 
  27  chr27_16886610     ASom    A    G        0      0        2 
  27  chr27_16886610     HCab    A    G        0      0        2 
  27  chr27_16886610     HPrz    A    G        0      0        2 
  27  chr27_16886610     ZBoe    A    G        0      0        2 
  27  chr27_16886610     ZGre    A    G        0      0        2 
  27  chr27_16886610     ZHar    A    G      0.5      1        2 
  27  chr27_16886610   Sample    A    G        0      0        2 
  27  chr27_16889239     AAsi    G    T        0      0        2 
  27  chr27_16889239     AKia    G    T        0      0        2 
  27  chr27_16889239     AOna    G    T      0.5      1        2 
  27  chr27_16889239     ASom    G    T        0      0        2 
  27  chr27_16889239     HCab    G    T        0      0        2 
  27  chr27_16889239     HPrz    G    T        0      0        2 
  27  chr27_16889239     ZBoe    G    T        0      0        2 
  27  chr27_16889239     ZGre    G    T        0      0        2 
  27  chr27_16889239     ZHar    G    T        0      0        2 
  27  chr27_16889239   Sample    G    T        0      0        2 
  27  chr27_16896023     AAsi    T    C        0      0        2 
  27  chr27_16896023     AKia    T    C        0      0        2 
  27  chr27_16896023     AOna    T    C        0      0        2 
  27  chr27_16896023     ASom    T    C        0      0        2 
  27  chr27_16896023     HCab    T    C        0      0        2 
  27  chr27_16896023     HPrz    T    C        0      0        2 
  27  chr27_16896023     ZBoe    T    C        1      2        2 
  27  chr27_16896023     ZGre    T    C        0      0        2 
  27  chr27_16896023     ZHar    T    C        0      0        2 
  27  chr27_16896023   Sample    T    C        0      0        2 
  27  chr27_16902200     AAsi    T    C        0      0        2 
  27  chr27_16902200     AKia    T    C        0      0        2 
  27  chr27_16902200     AOna    T    C        0      0        2 
  27  chr27_16902200     ASom    T    C        0      0        2 
  27  chr27_16902200     HCab    T    C        0      0        2 
  27  chr27_16902200     HPrz    T    C        0      0        2 
  27  chr27_16902200     ZBoe    T    C      0.5      1        2 
  27  chr27_16902200     ZGre    T    C        0      0        2 
  27  chr27_16902200     ZHar    T    C        0      0        2 
  27  chr27_16902200   Sample    T    C        0      0        2 
  27  chr27_16902656     AAsi    C    G        0      0        2 
  27  chr27_16902656     AKia    C    G        0      0        2 
  27  chr27_16902656     AOna    C    G        0      0        2 
  27  chr27_16902656     ASom    C    G        0      0        2 
  27  chr27_16902656     HCab    C    G        1      2        2 
  27  chr27_16902656     HPrz    C    G        1      2        2 
  27  chr27_16902656     ZBoe    C    G        0      0        2 
  27  chr27_16902656     ZGre    C    G        0      0        2 
  27  chr27_16902656     ZHar    C    G        0      0        2 
  27  chr27_16902656   Sample    C    G        0      0        2 
  27  chr27_16906804     AAsi    A    G        0      0        2 
  27  chr27_16906804     AKia    A    G        0      0        2 
  27  chr27_16906804     AOna    A    G        0      0        2 
  27  chr27_16906804     ASom    A    G        0      0        2 
  27  chr27_16906804     HCab    A    G        0      0        2 
  27  chr27_16906804     HPrz    A    G        0      0        2 
  27  chr27_16906804     ZBoe    A    G      0.5      1        2 
  27  chr27_16906804     ZGre    A    G        1      2        2 
  27  chr27_16906804     ZHar    A    G        0      0        2 
  27  chr27_16906804   Sample    A    G        0      0        2 
  27  chr27_16925541     AAsi    A    C        0      0        2 
  27  chr27_16925541     AKia    A    C        0      0        2 
  27  chr27_16925541     AOna    A    C      0.5      1        2 
  27  chr27_16925541     ASom    A    C        0      0        2 
  27  chr27_16925541     HCab    A    C        0      0        2 
  27  chr27_16925541     HPrz    A    C        0      0        2 
  27  chr27_16925541     ZBoe    A    C        0      0        2 
  27  chr27_16925541     ZGre    A    C        0      0        2 
  27  chr27_16925541     ZHar    A    C        0      0        2 
  27  chr27_16925541   Sample    A    C        0      0        2 
  27  chr27_16962896     AAsi    A    G        0      0        2 
  27  chr27_16962896     AKia    A    G        0      0        2 
  27  chr27_16962896     AOna    A    G        0      0        2 
  27  chr27_16962896     ASom    A    G        0      0        2 
  27  chr27_16962896     HCab    A    G        1      2        2 
  27  chr27_16962896     HPrz    A    G        1      2        2 
  27  chr27_16962896     ZBoe    A    G        0      0        2 
  27  chr27_16962896     ZGre    A    G        0      0        2 
  27  chr27_16962896     ZHar    A    G        0      0        2 
  27  chr27_16962896   Sample    A    G        0      0        2 
  27  chr27_16969655     AAsi    A    G        0      0        2 
  27  chr27_16969655     AKia    A    G        1      2        2 
  27  chr27_16969655     AOna    A    G      0.5      1        2 
  27  chr27_16969655     ASom    A    G        0      0        2 
  27  chr27_16969655     HCab    A    G        0      0        2 
  27  chr27_16969655     HPrz    A    G        0      0        2 
  27  chr27_16969655     ZBoe    A    G        0      0        2 
  27  chr27_16969655     ZGre    A    G        0      0        2 
  27  chr27_16969655     ZHar    A    G        0      0        2 
  27  chr27_16969655   Sample    A    G        0      0        2 
  27  chr27_16975876     AAsi    T    C        0      0        2 
  27  chr27_16975876     AKia    T    C        0      0        2 
  27  chr27_16975876     AOna    T    C        0      0        2 
  27  chr27_16975876     ASom    T    C        0      0        2 
  27  chr27_16975876     HCab    T    C        1      2        2 
  27  chr27_16975876     HPrz    T    C        1      2        2 
  27  chr27_16975876     ZBoe    T    C        0      0        2 
  27  chr27_16975876     ZGre    T    C        0      0        2 
  27  chr27_16975876     ZHar    T    C        0      0        2 
  27  chr27_16975876   Sample    T    C        0      0        2 
  27  chr27_16976738     AAsi    G    T        0      0        2 
  27  chr27_16976738     AKia    G    T        0      0        2 
  27  chr27_16976738     AOna    G    T        0      0        2 
  27  chr27_16976738     ASom    G    T        0      0        2 
  27  chr27_16976738     HCab    G    T        0      0        2 
  27  chr27_16976738     HPrz    G    T        0      0        2 
  27  chr27_16976738     ZBoe    G    T      0.5      1        2 
  27  chr27_16976738     ZGre    G    T        0      0        2 
  27  chr27_16976738     ZHar    G    T        0      0        2 
  27  chr27_16976738   Sample    G    T        0      0        2 
  27  chr27_16979172     AAsi    C    T        0      0        2 
  27  chr27_16979172     AKia    C    T        0      0        2 
  27  chr27_16979172     AOna    C    T        0      0        2 
  27  chr27_16979172     ASom    C    T        0      0        2 
  27  chr27_16979172     HCab    C    T        0      0        2 
  27  chr27_16979172     HPrz    C    T        0      0        2 
  27  chr27_16979172     ZBoe    C    T        0      0        2 
  27  chr27_16979172     ZGre    C    T      0.5      1        2 
  27  chr27_16979172     ZHar    C    T        0      0        2 
  27  chr27_16979172   Sample    C    T        0      0        2 
  27  chr27_16980733     AAsi    G    A        0      0        2 
  27  chr27_16980733     AKia    G    A        0      0        2 
  27  chr27_16980733     AOna    G    A        0      0        2 
  27  chr27_16980733     ASom    G    A        0      0        2 
  27  chr27_16980733     HCab    G    A        0      0        2 
  27  chr27_16980733     HPrz    G    A        0      0        2 
  27  chr27_16980733     ZBoe    G    A        0      0        2 
  27  chr27_16980733     ZGre    G    A      0.5      1        2 
  27  chr27_16980733     ZHar    G    A        0      0        2 
  27  chr27_16980733   Sample    G    A        0      0        2 
  27  chr27_16984781     AAsi    A    G        0      0        2 
  27  chr27_16984781     AKia    A    G        0      0        2 
  27  chr27_16984781     AOna    A    G      0.5      1        2 
  27  chr27_16984781     ASom    A    G        0      0        2 
  27  chr27_16984781     HCab    A    G        0      0        2 
  27  chr27_16984781     HPrz    A    G        0      0        2 
  27  chr27_16984781     ZBoe    A    G        0      0        2 
  27  chr27_16984781     ZGre    A    G        0      0        2 
  27  chr27_16984781     ZHar    A    G        0      0        2 
  27  chr27_16984781   Sample    A    G        0      0        2 
  27  chr27_16990677     AAsi    G    A        0      0        2 
  27  chr27_16990677     AKia    G    A        0      0        2 
  27  chr27_16990677     AOna    G    A        0      0        2 
  27  chr27_16990677     ASom    G    A        0      0        2 
  27  chr27_16990677     HCab    G    A      0.5      1        2 
  27  chr27_16990677     HPrz    G    A        0      0        2 
  27  chr27_16990677     ZBoe    G    A        0      0        2 
  27  chr27_16990677     ZGre    G    A        0      0        2 
  27  chr27_16990677     ZHar    G    A        0      0        2 
  27  chr27_16990677   Sample    G    A        0      0        2 
  27  chr27_16992913     AAsi    G    T        0      0        2 
  27  chr27_16992913     AKia    G    T        0      0        2 
  27  chr27_16992913     AOna    G    T        0      0        2 
  27  chr27_16992913     ASom    G    T        0      0        2 
  27  chr27_16992913     HCab    G    T        1      2        2 
  27  chr27_16992913     HPrz    G    T        1      2        2 
  27  chr27_16992913     ZBoe    G    T        0      0        2 
  27  chr27_16992913     ZGre    G    T        0      0        2 
  27  chr27_16992913     ZHar    G    T        0      0        2 
  27  chr27_16992913   Sample    G    T        0      0        2 
  27  chr27_16995123     AAsi    G    A        0      0        2 
  27  chr27_16995123     AKia    G    A        0      0        2 
  27  chr27_16995123     AOna    G    A        0      0        2 
  27  chr27_16995123     ASom    G    A        0      0        2 
  27  chr27_16995123     HCab    G    A        1      2        2 
  27  chr27_16995123     HPrz    G    A        1      2        2 
  27  chr27_16995123     ZBoe    G    A        0      0        2 
  27  chr27_16995123     ZGre    G    A        0      0        2 
  27  chr27_16995123     ZHar    G    A        0      0        2 
  27  chr27_16995123   Sample    G    A        0      0        2 
  27  chr27_16997452     AAsi    G    A        1      2        2 
  27  chr27_16997452     AKia    G    A        0      0        2 
  27  chr27_16997452     AOna    G    A        0      0        2 
  27  chr27_16997452     ASom    G    A        1      2        2 
  27  chr27_16997452     HCab    G    A        0      0        2 
  27  chr27_16997452     HPrz    G    A        0      0        2 
  27  chr27_16997452     ZBoe    G    A        0      0        2 
  27  chr27_16997452     ZGre    G    A        0      0        2 
  27  chr27_16997452     ZHar    G    A        0      0        2 
  27  chr27_16997452   Sample    G    A        1      2        2 
  27  chr27_17003030     AAsi    G    A        0      0        2 
  27  chr27_17003030     AKia    G    A        0      0        2 
  27  chr27_17003030     AOna    G    A        0      0        2 
  27  chr27_17003030     ASom    G    A        0      0        2 
  27  chr27_17003030     HCab    G    A        1      2        2 
  27  chr27_17003030     HPrz    G    A      0.5      1        2 
  27  chr27_17003030     ZBoe    G    A        0      0        2 
  27  chr27_17003030     ZGre    G    A        0      0        2 
  27  chr27_17003030     ZHar    G    A        0      0        2 
  27  chr27_17003030   Sample    G    A        0      0        2 
  27  chr27_17006387     AAsi    G    A        0      0        2 
  27  chr27_17006387     AKia    G    A        0      0        2 
  27  chr27_17006387     AOna    G    A        0      0        2 
  27  chr27_17006387     ASom    G    A        0      0        2 
  27  chr27_17006387     HCab    G    A        0      0        2 
  27  chr27_17006387     HPrz    G    A      0.5      1        2 
  27  chr27_17006387     ZBoe    G    A        0      0        2 
  27  chr27_17006387     ZGre    G    A        0      0        2 
  27  chr27_17006387     ZHar    G    A        0      0        2 
  27  chr27_17006387   Sample    G    A        0      0        2 
  27  chr27_17007145     AAsi    C    T      0.5      1        2 
  27  chr27_17007145     AKia    C    T        0      0        2 
  27  chr27_17007145     AOna    C    T        0      0        2 
  27  chr27_17007145     ASom    C    T        0      0        2 
  27  chr27_17007145     HCab    C    T        0      0        2 
  27  chr27_17007145     HPrz    C    T        0      0        2 
  27  chr27_17007145     ZBoe    C    T        0      0        2 
  27  chr27_17007145     ZGre    C    T        0      0        2 
  27  chr27_17007145     ZHar    C    T        0      0        2 
  27  chr27_17007145   Sample    C    T        1      2        2 
  27  chr27_17009419     AAsi    G    T        0      0        2 
  27  chr27_17009419     AKia    G    T        1      2        2 
  27  chr27_17009419     AOna    G    T        0      0        2 
  27  chr27_17009419     ASom    G    T        0      0        2 
  27  chr27_17009419     HCab    G    T        0      0        2 
  27  chr27_17009419     HPrz    G    T        0      0        2 
  27  chr27_17009419     ZBoe    G    T        0      0        2 
  27  chr27_17009419     ZGre    G    T        0      0        2 
  27  chr27_17009419     ZHar    G    T        0      0        2 
  27  chr27_17009419   Sample    G    T        0      0        2 
  27  chr27_17010214     AAsi    A    C        1      2        2 
  27  chr27_17010214     AKia    A    C        1      2        2 
  27  chr27_17010214     AOna    A    C        1      2        2 
  27  chr27_17010214     ASom    A    C        1      2        2 
  27  chr27_17010214     HCab    A    C        0      0        2 
  27  chr27_17010214     HPrz    A    C        0      0        2 
  27  chr27_17010214     ZBoe    A    C        0      0        2 
  27  chr27_17010214     ZGre    A    C        0      0        2 
  27  chr27_17010214     ZHar    A    C        0      0        2 
  27  chr27_17010214   Sample    A    C        1      2        2 
  27  chr27_17021901     AAsi    G    A        0      0        2 
  27  chr27_17021901     AKia    G    A        1      2        2 
  27  chr27_17021901     AOna    G    A        1      2        2 
  27  chr27_17021901     ASom    G    A        0      0        2 
  27  chr27_17021901     HCab    G    A        0      0        2 
  27  chr27_17021901     HPrz    G    A        0      0        2 
  27  chr27_17021901     ZBoe    G    A        0      0        2 
  27  chr27_17021901     ZGre    G    A        0      0        2 
  27  chr27_17021901     ZHar    G    A        0      0        2 
  27  chr27_17021901   Sample    G    A        0      0        2 
  27  chr27_17049574     AAsi    G    T      0.5      1        2 
  27  chr27_17049574     AKia    G    T        0      0        2 
  27  chr27_17049574     AOna    G    T        0      0        2 
  27  chr27_17049574     ASom    G    T        0      0        2 
  27  chr27_17049574     HCab    G    T        0      0        2 
  27  chr27_17049574     HPrz    G    T        0      0        2 
  27  chr27_17049574     ZBoe    G    T        0      0        2 
  27  chr27_17049574     ZGre    G    T        0      0        2 
  27  chr27_17049574     ZHar    G    T        0      0        2 
  27  chr27_17049574   Sample    G    T        0      0        2 
  27  chr27_17052914     AAsi    C    T        0      0        2 
  27  chr27_17052914     AKia    C    T        0      0        2 
  27  chr27_17052914     AOna    C    T        0      0        2 
  27  chr27_17052914     ASom    C    T        0      0        2 
  27  chr27_17052914     HCab    C    T        1      2        2 
  27  chr27_17052914     HPrz    C    T        1      2        2 
  27  chr27_17052914     ZBoe    C    T        0      0        2 
  27  chr27_17052914     ZGre    C    T        0      0        2 
  27  chr27_17052914     ZHar    C    T        0      0        2 
  27  chr27_17052914   Sample    C    T        0      0        2 
  27  chr27_17061086     AAsi    G    A        0      0        2 
  27  chr27_17061086     AKia    G    A        0      0        2 
  27  chr27_17061086     AOna    G    A      0.5      1        2 
  27  chr27_17061086     ASom    G    A        0      0        2 
  27  chr27_17061086     HCab    G    A        0      0        2 
  27  chr27_17061086     HPrz    G    A        0      0        2 
  27  chr27_17061086     ZBoe    G    A        0      0        2 
  27  chr27_17061086     ZGre    G    A        0      0        2 
  27  chr27_17061086     ZHar    G    A        0      0        2 
  27  chr27_17061086   Sample    G    A        0      0        2 
  27  chr27_17066545     AAsi    T    C        1      2        2 
  27  chr27_17066545     AKia    T    C        1      2        2 
  27  chr27_17066545     AOna    T    C        1      2        2 
  27  chr27_17066545     ASom    T    C        1      2        2 
  27  chr27_17066545     HCab    T    C        0      0        2 
  27  chr27_17066545     HPrz    T    C        0      0        2 
  27  chr27_17066545     ZBoe    T    C        0      0        2 
  27  chr27_17066545     ZGre    T    C        0      0        2 
  27  chr27_17066545     ZHar    T    C        0      0        2 
  27  chr27_17066545   Sample    T    C        1      2        2 
  27  chr27_17078207     AAsi    C    A        0      0        2 
  27  chr27_17078207     AKia    C    A        0      0        2 
  27  chr27_17078207     AOna    C    A        0      0        2 
  27  chr27_17078207     ASom    C    A        0      0        2 
  27  chr27_17078207     HCab    C    A        0      0        2 
  27  chr27_17078207     HPrz    C    A        0      0        2 
  27  chr27_17078207     ZBoe    C    A        0      0        2 
  27  chr27_17078207     ZGre    C    A        0      0        2 
  27  chr27_17078207     ZHar    C    A      0.5      1        2 
  27  chr27_17078207   Sample    C    A        0      0        2 
  27  chr27_17084375     AAsi    C    G        0      0        2 
  27  chr27_17084375     AKia    C    G        0      0        2 
  27  chr27_17084375     AOna    C    G        0      0        2 
  27  chr27_17084375     ASom    C    G        0      0        2 
  27  chr27_17084375     HCab    C    G        1      2        2 
  27  chr27_17084375     HPrz    C    G        1      2        2 
  27  chr27_17084375     ZBoe    C    G        0      0        2 
  27  chr27_17084375     ZGre    C    G        0      0        2 
  27  chr27_17084375     ZHar    C    G        0      0        2 
  27  chr27_17084375   Sample    C    G        0      0        2 
  27  chr27_17088704     AAsi    T    G        0      0        2 
  27  chr27_17088704     AKia    T    G        0      0        2 
  27  chr27_17088704     AOna    T    G        0      0        2 
  27  chr27_17088704     ASom    T    G        0      0        2 
  27  chr27_17088704     HCab    T    G        0      0        2 
  27  chr27_17088704     HPrz    T    G        0      0        2 
  27  chr27_17088704     ZBoe    T    G        1      2        2 
  27  chr27_17088704     ZGre    T    G        1      2        2 
  27  chr27_17088704     ZHar    T    G        0      0        2 
  27  chr27_17088704   Sample    T    G        0      0        2 
  27  chr27_17093012     AAsi    A    G        0      0        2 
  27  chr27_17093012     AKia    A    G        0      0        2 
  27  chr27_17093012     AOna    A    G        0      0        2 
  27  chr27_17093012     ASom    A    G      0.5      1        2 
  27  chr27_17093012     HCab    A    G        0      0        2 
  27  chr27_17093012     HPrz    A    G        0      0        2 
  27  chr27_17093012     ZBoe    A    G        0      0        2 
  27  chr27_17093012     ZGre    A    G        0      0        2 
  27  chr27_17093012     ZHar    A    G        0      0        2 
  27  chr27_17093012   Sample    A    G        0      0        2 
  27  chr27_17093837     AAsi    T    A        0      0        2 
  27  chr27_17093837     AKia    T    A        0      0        2 
  27  chr27_17093837     AOna    T    A        0      0        2 
  27  chr27_17093837     ASom    T    A        0      0        2 
  27  chr27_17093837     HCab    T    A        1      2        2 
  27  chr27_17093837     HPrz    T    A        1      2        2 
  27  chr27_17093837     ZBoe    T    A        0      0        2 
  27  chr27_17093837     ZGre    T    A        0      0        2 
  27  chr27_17093837     ZHar    T    A        0      0        2 
  27  chr27_17093837   Sample    T    A        0      0        2 
  27  chr27_17103989     AAsi    G    A        0      0        2 
  27  chr27_17103989     AKia    G    A        0      0        2 
  27  chr27_17103989     AOna    G    A        0      0        2 
  27  chr27_17103989     ASom    G    A        0      0        2 
  27  chr27_17103989     HCab    G    A        1      2        2 
  27  chr27_17103989     HPrz    G    A        1      2        2 
  27  chr27_17103989     ZBoe    G    A        0      0        2 
  27  chr27_17103989     ZGre    G    A        0      0        2 
  27  chr27_17103989     ZHar    G    A        0      0        2 
  27  chr27_17103989   Sample    G    A        0      0        2 
  27  chr27_17106303     AAsi    G    A        0      0        2 
  27  chr27_17106303     AKia    G    A        1      2        2 
  27  chr27_17106303     AOna    G    A        0      0        2 
  27  chr27_17106303     ASom    G    A        0      0        2 
  27  chr27_17106303     HCab    G    A        1      2        2 
  27  chr27_17106303     HPrz    G    A        1      2        2 
  27  chr27_17106303     ZBoe    G    A        0      0        2 
  27  chr27_17106303     ZGre    G    A        0      0        2 
  27  chr27_17106303     ZHar    G    A        0      0        2 
  27  chr27_17106303   Sample    G    A        0      0        2 
  27  chr27_17106819     AAsi    G    A        1      2        2 
  27  chr27_17106819     AKia    G    A        1      2        2 
  27  chr27_17106819     AOna    G    A        0      0        2 
  27  chr27_17106819     ASom    G    A        1      2        2 
  27  chr27_17106819     HCab    G    A        0      0        2 
  27  chr27_17106819     HPrz    G    A        0      0        2 
  27  chr27_17106819     ZBoe    G    A        0      0        2 
  27  chr27_17106819     ZGre    G    A        0      0        2 
  27  chr27_17106819     ZHar    G    A        0      0        2 
  27  chr27_17106819   Sample    G    A        1      2        2 
  27  chr27_17115827     AAsi    A    C        0      0        2 
  27  chr27_17115827     AKia    A    C        0      0        2 
  27  chr27_17115827     AOna    A    C        0      0        2 
  27  chr27_17115827     ASom    A    C        0      0        2 
  27  chr27_17115827     HCab    A    C        0      0        2 
  27  chr27_17115827     HPrz    A    C        0      0        2 
  27  chr27_17115827     ZBoe    A    C      0.5      1        2 
  27  chr27_17115827     ZGre    A    C        0      0        2 
  27  chr27_17115827     ZHar    A    C        0      0        2 
  27  chr27_17115827   Sample    A    C        0      0        2 
  27  chr27_17119973     AAsi    T    C        0      0        2 
  27  chr27_17119973     AKia    T    C        0      0        2 
  27  chr27_17119973     AOna    T    C        0      0        2 
  27  chr27_17119973     ASom    T    C        0      0        2 
  27  chr27_17119973     HCab    T    C        0      0        2 
  27  chr27_17119973     HPrz    T    C        0      0        2 
  27  chr27_17119973     ZBoe    T    C        0      0        2 
  27  chr27_17119973     ZGre    T    C        0      0        2 
  27  chr27_17119973     ZHar    T    C        1      2        2 
  27  chr27_17119973   Sample    T    C        0      0        2 
  27  chr27_17127879     AAsi    T    C        0      0        2 
  27  chr27_17127879     AKia    T    C        0      0        2 
  27  chr27_17127879     AOna    T    C        0      0        2 
  27  chr27_17127879     ASom    T    C        0      0        2 
  27  chr27_17127879     HCab    T    C        1      2        2 
  27  chr27_17127879     HPrz    T    C      0.5      1        2 
  27  chr27_17127879     ZBoe    T    C        0      0        2 
  27  chr27_17127879     ZGre    T    C        0      0        2 
  27  chr27_17127879     ZHar    T    C        0      0        2 
  27  chr27_17127879   Sample    T    C        0      0        2 
  27  chr27_17129103     AAsi    G    A        1      2        2 
  27  chr27_17129103     AKia    G    A        0      0        2 
  27  chr27_17129103     AOna    G    A        0      0        2 
  27  chr27_17129103     ASom    G    A      0.5      1        2 
  27  chr27_17129103     HCab    G    A        0      0        2 
  27  chr27_17129103     HPrz    G    A        0      0        2 
  27  chr27_17129103     ZBoe    G    A        0      0        2 
  27  chr27_17129103     ZGre    G    A        0      0        2 
  27  chr27_17129103     ZHar    G    A        0      0        2 
  27  chr27_17129103   Sample    G    A        0      0        2 
  27  chr27_17131158     AAsi    A    G        0      0        2 
  27  chr27_17131158     AKia    A    G        0      0        2 
  27  chr27_17131158     AOna    A    G        0      0        2 
  27  chr27_17131158     ASom    A    G        0      0        2 
  27  chr27_17131158     HCab    A    G        1      2        2 
  27  chr27_17131158     HPrz    A    G        0      0        2 
  27  chr27_17131158     ZBoe    A    G        0      0        2 
  27  chr27_17131158     ZGre    A    G        0      0        2 
  27  chr27_17131158     ZHar    A    G        0      0        2 
  27  chr27_17131158   Sample    A    G        0      0        2 
  27  chr27_17139807     AAsi    G    C        0      0        2 
  27  chr27_17139807     AKia    G    C        0      0        2 
  27  chr27_17139807     AOna    G    C        0      0        2 
  27  chr27_17139807     ASom    G    C      0.5      1        2 
  27  chr27_17139807     HCab    G    C        0      0        2 
  27  chr27_17139807     HPrz    G    C        0      0        2 
  27  chr27_17139807     ZBoe    G    C        0      0        2 
  27  chr27_17139807     ZGre    G    C        0      0        2 
  27  chr27_17139807     ZHar    G    C        0      0        2 
  27  chr27_17139807   Sample    G    C        0      0        2 
  27  chr27_17151550     AAsi    T    C        0      0        2 
  27  chr27_17151550     AKia    T    C        0      0        2 
  27  chr27_17151550     AOna    T    C        1      2        2 
  27  chr27_17151550     ASom    T    C        0      0        2 
  27  chr27_17151550     HCab    T    C        0      0        2 
  27  chr27_17151550     HPrz    T    C        0      0        2 
  27  chr27_17151550     ZBoe    T    C        0      0        2 
  27  chr27_17151550     ZGre    T    C        0      0        2 
  27  chr27_17151550     ZHar    T    C        0      0        2 
  27  chr27_17151550   Sample    T    C        0      0        2 
  27  chr27_17160129     AAsi    G    C        0      0        2 
  27  chr27_17160129     AKia    G    C        0      0        2 
  27  chr27_17160129     AOna    G    C        0      0        2 
  27  chr27_17160129     ASom    G    C        0      0        2 
  27  chr27_17160129     HCab    G    C        1      2        2 
  27  chr27_17160129     HPrz    G    C        1      2        2 
  27  chr27_17160129     ZBoe    G    C        0      0        2 
  27  chr27_17160129     ZGre    G    C        0      0        2 
  27  chr27_17160129     ZHar    G    C        0      0        2 
  27  chr27_17160129   Sample    G    C        0      0        2 
  27  chr27_17160523     AAsi    T    C        0      0        2 
  27  chr27_17160523     AKia    T    C        0      0        2 
  27  chr27_17160523     AOna    T    C        0      0        2 
  27  chr27_17160523     ASom    T    C        0      0        2 
  27  chr27_17160523     HCab    T    C        0      0        2 
  27  chr27_17160523     HPrz    T    C        0      0        2 
  27  chr27_17160523     ZBoe    T    C        0      0        2 
  27  chr27_17160523     ZGre    T    C        0      0        2 
  27  chr27_17160523     ZHar    T    C        1      2        2 
  27  chr27_17160523   Sample    T    C        0      0        2 
  27  chr27_17162249     AAsi    T    C        0      0        2 
  27  chr27_17162249     AKia    T    C        0      0        2 
  27  chr27_17162249     AOna    T    C        0      0        2 
  27  chr27_17162249     ASom    T    C        0      0        2 
  27  chr27_17162249     HCab    T    C        0      0        2 
  27  chr27_17162249     HPrz    T    C        0      0        2 
  27  chr27_17162249     ZBoe    T    C        0      0        2 
  27  chr27_17162249     ZGre    T    C        0      0        2 
  27  chr27_17162249     ZHar    T    C        1      2        2 
  27  chr27_17162249   Sample    T    C        0      0        2 
  27  chr27_17167194     AAsi    G    A        0      0        2 
  27  chr27_17167194     AKia    G    A        0      0        2 
  27  chr27_17167194     AOna    G    A        0      0        2 
  27  chr27_17167194     ASom    G    A      0.5      1        2 
  27  chr27_17167194     HCab    G    A        0      0        2 
  27  chr27_17167194     HPrz    G    A        0      0        2 
  27  chr27_17167194     ZBoe    G    A        0      0        2 
  27  chr27_17167194     ZGre    G    A        0      0        2 
  27  chr27_17167194     ZHar    G    A        0      0        2 
  27  chr27_17167194   Sample    G    A        0      0        2 
  27  chr27_17169740     AAsi    T    C        0      0        2 
  27  chr27_17169740     AKia    T    C        0      0        2 
  27  chr27_17169740     AOna    T    C        0      0        2 
  27  chr27_17169740     ASom    T    C        0      0        2 
  27  chr27_17169740     HCab    T    C      0.5      1        2 
  27  chr27_17169740     HPrz    T    C        0      0        2 
  27  chr27_17169740     ZBoe    T    C        0      0        2 
  27  chr27_17169740     ZGre    T    C        0      0        2 
  27  chr27_17169740     ZHar    T    C        0      0        2 
  27  chr27_17169740   Sample    T    C        0      0        2 
  27  chr27_17170490     AAsi    T    G        0      0        2 
  27  chr27_17170490     AKia    T    G        0      0        2 
  27  chr27_17170490     AOna    T    G        0      0        2 
  27  chr27_17170490     ASom    T    G        0      0        2 
  27  chr27_17170490     HCab    T    G        0      0        2 
  27  chr27_17170490     HPrz    T    G        0      0        2 
  27  chr27_17170490     ZBoe    T    G      0.5      1        2 
  27  chr27_17170490     ZGre    T    G        0      0        2 
  27  chr27_17170490     ZHar    T    G        0      0        2 
  27  chr27_17170490   Sample    T    G        0      0        2 
  27  chr27_17183676     AAsi    T    C        0      0        2 
  27  chr27_17183676     AKia    T    C        0      0        2 
  27  chr27_17183676     AOna    T    C      0.5      1        2 
  27  chr27_17183676     ASom    T    C        0      0        2 
  27  chr27_17183676     HCab    T    C        0      0        2 
  27  chr27_17183676     HPrz    T    C        0      0        2 
  27  chr27_17183676     ZBoe    T    C        0      0        2 
  27  chr27_17183676     ZGre    T    C        0      0        2 
  27  chr27_17183676     ZHar    T    C        0      0        2 
  27  chr27_17183676   Sample    T    C        0      0        2 
  27  chr27_17186228     AAsi    C    T        0      0        2 
  27  chr27_17186228     AKia    C    T        0      0        2 
  27  chr27_17186228     AOna    C    T        0      0        2 
  27  chr27_17186228     ASom    C    T        0      0        2 
  27  chr27_17186228     HCab    C    T        1      2        2 
  27  chr27_17186228     HPrz    C    T        1      2        2 
  27  chr27_17186228     ZBoe    C    T        0      0        2 
  27  chr27_17186228     ZGre    C    T        0      0        2 
  27  chr27_17186228     ZHar    C    T        0      0        2 
  27  chr27_17186228   Sample    C    T        0      0        2 
  27  chr27_17193263     AAsi    A    T        0      0        2 
  27  chr27_17193263     AKia    A    T        0      0        2 
  27  chr27_17193263     AOna    A    T        0      0        2 
  27  chr27_17193263     ASom    A    T        0      0        2 
  27  chr27_17193263     HCab    A    T        0      0        2 
  27  chr27_17193263     HPrz    A    T        0      0        2 
  27  chr27_17193263     ZBoe    A    T        1      2        2 
  27  chr27_17193263     ZGre    A    T        0      0        2 
  27  chr27_17193263     ZHar    A    T        0      0        2 
  27  chr27_17193263   Sample    A    T        0      0        2 
  27  chr27_17195358     AAsi    A    G        0      0        2 
  27  chr27_17195358     AKia    A    G        0      0        2 
  27  chr27_17195358     AOna    A    G      0.5      1        2 
  27  chr27_17195358     ASom    A    G        0      0        2 
  27  chr27_17195358     HCab    A    G        0      0        2 
  27  chr27_17195358     HPrz    A    G        0      0        2 
  27  chr27_17195358     ZBoe    A    G        0      0        2 
  27  chr27_17195358     ZGre    A    G        0      0        2 
  27  chr27_17195358     ZHar    A    G        0      0        2 
  27  chr27_17195358   Sample    A    G        0      0        2 
  27  chr27_17199133     AAsi    A    T        0      0        2 
  27  chr27_17199133     AKia    A    T        0      0        2 
  27  chr27_17199133     AOna    A    T        0      0        2 
  27  chr27_17199133     ASom    A    T        0      0        2 
  27  chr27_17199133     HCab    A    T        0      0        2 
  27  chr27_17199133     HPrz    A    T        0      0        2 
  27  chr27_17199133     ZBoe    A    T        0      0        2 
  27  chr27_17199133     ZGre    A    T        1      2        2 
  27  chr27_17199133     ZHar    A    T        0      0        2 
  27  chr27_17199133   Sample    A    T        0      0        2 
  27  chr27_17222746     AAsi    C    T        0      0        2 
  27  chr27_17222746     AKia    C    T        0      0        2 
  27  chr27_17222746     AOna    C    T        0      0        2 
  27  chr27_17222746     ASom    C    T        0      0        2 
  27  chr27_17222746     HCab    C    T        0      0        2 
  27  chr27_17222746     HPrz    C    T        0      0        2 
  27  chr27_17222746     ZBoe    C    T      0.5      1        2 
  27  chr27_17222746     ZGre    C    T        0      0        2 
  27  chr27_17222746     ZHar    C    T        0      0        2 
  27  chr27_17222746   Sample    C    T        0      0        2 
  27  chr27_17225414     AAsi    C    A        0      0        2 
  27  chr27_17225414     AKia    C    A        1      2        2 
  27  chr27_17225414     AOna    C    A      0.5      1        2 
  27  chr27_17225414     ASom    C    A        0      0        2 
  27  chr27_17225414     HCab    C    A        0      0        2 
  27  chr27_17225414     HPrz    C    A        0      0        2 
  27  chr27_17225414     ZBoe    C    A        0      0        2 
  27  chr27_17225414     ZGre    C    A        0      0        2 
  27  chr27_17225414     ZHar    C    A        0      0        2 
  27  chr27_17225414   Sample    C    A        0      0        2 
  27  chr27_17236183     AAsi    A    G      0.5      1        2 
  27  chr27_17236183     AKia    A    G        0      0        2 
  27  chr27_17236183     AOna    A    G        0      0        2 
  27  chr27_17236183     ASom    A    G        0      0        2 
  27  chr27_17236183     HCab    A    G        0      0        2 
  27  chr27_17236183     HPrz    A    G        0      0        2 
  27  chr27_17236183     ZBoe    A    G        0      0        2 
  27  chr27_17236183     ZGre    A    G        0      0        2 
  27  chr27_17236183     ZHar    A    G        0      0        2 
  27  chr27_17236183   Sample    A    G        0      0        2 
  27  chr27_17236248     AAsi    A    C        0      0        2 
  27  chr27_17236248     AKia    A    C        0      0        2 
  27  chr27_17236248     AOna    A    C        0      0        2 
  27  chr27_17236248     ASom    A    C      0.5      1        2 
  27  chr27_17236248     HCab    A    C        0      0        2 
  27  chr27_17236248     HPrz    A    C        0      0        2 
  27  chr27_17236248     ZBoe    A    C        0      0        2 
  27  chr27_17236248     ZGre    A    C        0      0        2 
  27  chr27_17236248     ZHar    A    C        0      0        2 
  27  chr27_17236248   Sample    A    C        0      0        2 
  27  chr27_17238502     AAsi    T    C        0      0        2 
  27  chr27_17238502     AKia    T    C        0      0        2 
  27  chr27_17238502     AOna    T    C        0      0        2 
  27  chr27_17238502     ASom    T    C        0      0        2 
  27  chr27_17238502     HCab    T    C        1      2        2 
  27  chr27_17238502     HPrz    T    C        1      2        2 
  27  chr27_17238502     ZBoe    T    C        0      0        2 
  27  chr27_17238502     ZGre    T    C        0      0        2 
  27  chr27_17238502     ZHar    T    C        0      0        2 
  27  chr27_17238502   Sample    T    C        0      0        2 
  27  chr27_17240704     AAsi    A    G        0      0        2 
  27  chr27_17240704     AKia    A    G        0      0        2 
  27  chr27_17240704     AOna    A    G        0      0        2 
  27  chr27_17240704     ASom    A    G        0      0        2 
  27  chr27_17240704     HCab    A    G        1      2        2 
  27  chr27_17240704     HPrz    A    G        1      2        2 
  27  chr27_17240704     ZBoe    A    G        0      0        2 
  27  chr27_17240704     ZGre    A    G        0      0        2 
  27  chr27_17240704     ZHar    A    G        0      0        2 
  27  chr27_17240704   Sample    A    G        0      0        2 
  27  chr27_17241199     AAsi    G    A        0      0        2 
  27  chr27_17241199     AKia    G    A        0      0        2 
  27  chr27_17241199     AOna    G    A      0.5      1        2 
  27  chr27_17241199     ASom    G    A        0      0        2 
  27  chr27_17241199     HCab    G    A        0      0        2 
  27  chr27_17241199     HPrz    G    A        0      0        2 
  27  chr27_17241199     ZBoe    G    A        0      0        2 
  27  chr27_17241199     ZGre    G    A        0      0        2 
  27  chr27_17241199     ZHar    G    A        0      0        2 
  27  chr27_17241199   Sample    G    A        0      0        2 
  27  chr27_17241729     AAsi    C    T        0      0        2 
  27  chr27_17241729     AKia    C    T        0      0        2 
  27  chr27_17241729     AOna    C    T        0      0        2 
  27  chr27_17241729     ASom    C    T        0      0        2 
  27  chr27_17241729     HCab    C    T        0      0        2 
  27  chr27_17241729     HPrz    C    T        0      0        2 
  27  chr27_17241729     ZBoe    C    T        0      0        2 
  27  chr27_17241729     ZGre    C    T        0      0        2 
  27  chr27_17241729     ZHar    C    T        1      2        2 
  27  chr27_17241729   Sample    C    T        0      0        2 
  27  chr27_17243625     AAsi    G    A        0      0        2 
  27  chr27_17243625     AKia    G    A        1      2        2 
  27  chr27_17243625     AOna    G    A      0.5      1        2 
  27  chr27_17243625     ASom    G    A        0      0        2 
  27  chr27_17243625     HCab    G    A        1      2        2 
  27  chr27_17243625     HPrz    G    A        1      2        2 
  27  chr27_17243625     ZBoe    G    A        0      0        2 
  27  chr27_17243625     ZGre    G    A        0      0        2 
  27  chr27_17243625     ZHar    G    A        0      0        2 
  27  chr27_17243625   Sample    G    A        0      0        2 
  27  chr27_17247022     AAsi    C    T        1      2        2 
  27  chr27_17247022     AKia    C    T        0      0        2 
  27  chr27_17247022     AOna    C    T        0      0        2 
  27  chr27_17247022     ASom    C    T        1      2        2 
  27  chr27_17247022     HCab    C    T        0      0        2 
  27  chr27_17247022     HPrz    C    T        0      0        2 
  27  chr27_17247022     ZBoe    C    T        0      0        2 
  27  chr27_17247022     ZGre    C    T        0      0        2 
  27  chr27_17247022     ZHar    C    T        0      0        2 
  27  chr27_17247022   Sample    C    T        0      0        2 
  27  chr27_17256044     AAsi    A    T        0      0        2 
  27  chr27_17256044     AKia    A    T        0      0        2 
  27  chr27_17256044     AOna    A    T      0.5      1        2 
  27  chr27_17256044     ASom    A    T        0      0        2 
  27  chr27_17256044     HCab    A    T        0      0        2 
  27  chr27_17256044     HPrz    A    T        0      0        2 
  27  chr27_17256044     ZBoe    A    T        0      0        2 
  27  chr27_17256044     ZGre    A    T        0      0        2 
  27  chr27_17256044     ZHar    A    T        0      0        2 
  27  chr27_17256044   Sample    A    T        0      0        2 
  27  chr27_17260142     AAsi    G    C        0      0        2 
  27  chr27_17260142     AKia    G    C        0      0        2 
  27  chr27_17260142     AOna    G    C      0.5      1        2 
  27  chr27_17260142     ASom    G    C        0      0        2 
  27  chr27_17260142     HCab    G    C        0      0        2 
  27  chr27_17260142     HPrz    G    C        0      0        2 
  27  chr27_17260142     ZBoe    G    C        0      0        2 
  27  chr27_17260142     ZGre    G    C        0      0        2 
  27  chr27_17260142     ZHar    G    C        0      0        2 
  27  chr27_17260142   Sample    G    C        0      0        2 
  27  chr27_17265790     AAsi    C    T        0      0        2 
  27  chr27_17265790     AKia    C    T        0      0        2 
  27  chr27_17265790     AOna    C    T        0      0        2 
  27  chr27_17265790     ASom    C    T        0      0        2 
  27  chr27_17265790     HCab    C    T        0      0        2 
  27  chr27_17265790     HPrz    C    T        0      0        2 
  27  chr27_17265790     ZBoe    C    T      0.5      1        2 
  27  chr27_17265790     ZGre    C    T        0      0        2 
  27  chr27_17265790     ZHar    C    T        0      0        2 
  27  chr27_17265790   Sample    C    T        0      0        2 
  27  chr27_17273700     AAsi    G    C        0      0        2 
  27  chr27_17273700     AKia    G    C        0      0        2 
  27  chr27_17273700     AOna    G    C        0      0        2 
  27  chr27_17273700     ASom    G    C        0      0        2 
  27  chr27_17273700     HCab    G    C        0      0        2 
  27  chr27_17273700     HPrz    G    C        0      0        2 
  27  chr27_17273700     ZBoe    G    C        1      2        2 
  27  chr27_17273700     ZGre    G    C        1      2        2 
  27  chr27_17273700     ZHar    G    C        1      2        2 
  27  chr27_17273700   Sample    G    C        0      0        2 
  27  chr27_17277725     AAsi    C    G        0      0        2 
  27  chr27_17277725     AKia    C    G        0      0        2 
  27  chr27_17277725     AOna    C    G        1      2        2 
  27  chr27_17277725     ASom    C    G        0      0        2 
  27  chr27_17277725     HCab    C    G        0      0        2 
  27  chr27_17277725     HPrz    C    G        0      0        2 
  27  chr27_17277725     ZBoe    C    G        0      0        2 
  27  chr27_17277725     ZGre    C    G        0      0        2 
  27  chr27_17277725     ZHar    C    G        0      0        2 
  27  chr27_17277725   Sample    C    G        0      0        2 
  27  chr27_17277799     AAsi    T    G        0      0        2 
  27  chr27_17277799     AKia    T    G        0      0        2 
  27  chr27_17277799     AOna    T    G        0      0        2 
  27  chr27_17277799     ASom    T    G        0      0        2 
  27  chr27_17277799     HCab    T    G        0      0        2 
  27  chr27_17277799     HPrz    T    G        0      0        2 
  27  chr27_17277799     ZBoe    T    G        0      0        2 
  27  chr27_17277799     ZGre    T    G        0      0        2 
  27  chr27_17277799     ZHar    T    G      0.5      1        2 
  27  chr27_17277799   Sample    T    G        0      0        2 
  27  chr27_17280342     AAsi    T    C        0      0        2 
  27  chr27_17280342     AKia    T    C        0      0        2 
  27  chr27_17280342     AOna    T    C        0      0        2 
  27  chr27_17280342     ASom    T    C        0      0        2 
  27  chr27_17280342     HCab    T    C      0.5      1        2 
  27  chr27_17280342     HPrz    T    C        1      2        2 
  27  chr27_17280342     ZBoe    T    C        0      0        2 
  27  chr27_17280342     ZGre    T    C        0      0        2 
  27  chr27_17280342     ZHar    T    C        0      0        2 
  27  chr27_17280342   Sample    T    C        0      0        2 
  27  chr27_17285996     AAsi    T    G        0      0        2 
  27  chr27_17285996     AKia    T    G        0      0        2 
  27  chr27_17285996     AOna    T    G        0      0        2 
  27  chr27_17285996     ASom    T    G        0      0        2 
  27  chr27_17285996     HCab    T    G      0.5      1        2 
  27  chr27_17285996     HPrz    T    G        0      0        2 
  27  chr27_17285996     ZBoe    T    G        0      0        2 
  27  chr27_17285996     ZGre    T    G        0      0        2 
  27  chr27_17285996     ZHar    T    G        0      0        2 
  27  chr27_17285996   Sample    T    G        0      0        2 
  27  chr27_17288313     AAsi    C    G        0      0        2 
  27  chr27_17288313     AKia    C    G        1      2        2 
  27  chr27_17288313     AOna    C    G      0.5      1        2 
  27  chr27_17288313     ASom    C    G        0      0        2 
  27  chr27_17288313     HCab    C    G        0      0        2 
  27  chr27_17288313     HPrz    C    G        0      0        2 
  27  chr27_17288313     ZBoe    C    G        0      0        2 
  27  chr27_17288313     ZGre    C    G        0      0        2 
  27  chr27_17288313     ZHar    C    G        0      0        2 
  27  chr27_17288313   Sample    C    G        0      0        2 
  27  chr27_17289958     AAsi    C    T        0      0        2 
  27  chr27_17289958     AKia    C    T        0      0        2 
  27  chr27_17289958     AOna    C    T        0      0        2 
  27  chr27_17289958     ASom    C    T        0      0        2 
  27  chr27_17289958     HCab    C    T        1      2        2 
  27  chr27_17289958     HPrz    C    T        1      2        2 
  27  chr27_17289958     ZBoe    C    T        0      0        2 
  27  chr27_17289958     ZGre    C    T        0      0        2 
  27  chr27_17289958     ZHar    C    T        0      0        2 
  27  chr27_17289958   Sample    C    T        0      0        2 
  27  chr27_17290035     AAsi    A    C        0      0        2 
  27  chr27_17290035     AKia    A    C        0      0        2 
  27  chr27_17290035     AOna    A    C        0      0        2 
  27  chr27_17290035     ASom    A    C        0      0        2 
  27  chr27_17290035     HCab    A    C        1      2        2 
  27  chr27_17290035     HPrz    A    C        1      2        2 
  27  chr27_17290035     ZBoe    A    C        0      0        2 
  27  chr27_17290035     ZGre    A    C        0      0        2 
  27  chr27_17290035     ZHar    A    C        0      0        2 
  27  chr27_17290035   Sample    A    C        0      0        2 
  27  chr27_17296974     AAsi    C    G        0      0        2 
  27  chr27_17296974     AKia    C    G        0      0        2 
  27  chr27_17296974     AOna    C    G        0      0        2 
  27  chr27_17296974     ASom    C    G        0      0        2 
  27  chr27_17296974     HCab    C    G        0      0        2 
  27  chr27_17296974     HPrz    C    G        0      0        2 
  27  chr27_17296974     ZBoe    C    G        0      0        2 
  27  chr27_17296974     ZGre    C    G        0      0        2 
  27  chr27_17296974     ZHar    C    G        1      2        2 
  27  chr27_17296974   Sample    C    G        0      0        2 
  27  chr27_17298934     AAsi    T    C        0      0        2 
  27  chr27_17298934     AKia    T    C        0      0        2 
  27  chr27_17298934     AOna    T    C        0      0        2 
  27  chr27_17298934     ASom    T    C        0      0        2 
  27  chr27_17298934     HCab    T    C        0      0        2 
  27  chr27_17298934     HPrz    T    C        0      0        2 
  27  chr27_17298934     ZBoe    T    C        0      0        2 
  27  chr27_17298934     ZGre    T    C        1      2        2 
  27  chr27_17298934     ZHar    T    C        0      0        2 
  27  chr27_17298934   Sample    T    C        0      0        2 
  27  chr27_17306514     AAsi    G    A      0.5      1        2 
  27  chr27_17306514     AKia    G    A        0      0        2 
  27  chr27_17306514     AOna    G    A        0      0        2 
  27  chr27_17306514     ASom    G    A        1      2        2 
  27  chr27_17306514     HCab    G    A        0      0        2 
  27  chr27_17306514     HPrz    G    A        0      0        2 
  27  chr27_17306514     ZBoe    G    A        0      0        2 
  27  chr27_17306514     ZGre    G    A        0      0        2 
  27  chr27_17306514     ZHar    G    A        0      0        2 
  27  chr27_17306514   Sample    G    A        0      0        2 
  27  chr27_17307074     AAsi    C    A      0.5      1        2 
  27  chr27_17307074     AKia    C    A        0      0        2 
  27  chr27_17307074     AOna    C    A        0      0        2 
  27  chr27_17307074     ASom    C    A        0      0        2 
  27  chr27_17307074     HCab    C    A        0      0        2 
  27  chr27_17307074     HPrz    C    A        0      0        2 
  27  chr27_17307074     ZBoe    C    A        0      0        2 
  27  chr27_17307074     ZGre    C    A        0      0        2 
  27  chr27_17307074     ZHar    C    A        0      0        2 
  27  chr27_17307074   Sample    C    A        1      2        2 
  27  chr27_17312455     AAsi    T    C        0      0        2 
  27  chr27_17312455     AKia    T    C      0.5      1        2 
  27  chr27_17312455     AOna    T    C        0      0        2 
  27  chr27_17312455     ASom    T    C        0      0        2 
  27  chr27_17312455     HCab    T    C        0      0        2 
  27  chr27_17312455     HPrz    T    C        0      0        2 
  27  chr27_17312455     ZBoe    T    C        0      0        2 
  27  chr27_17312455     ZGre    T    C        0      0        2 
  27  chr27_17312455     ZHar    T    C        0      0        2 
  27  chr27_17312455   Sample    T    C        0      0        2 
  27  chr27_17316755     AAsi    A    G        0      0        2 
  27  chr27_17316755     AKia    A    G        0      0        2 
  27  chr27_17316755     AOna    A    G        0      0        2 
  27  chr27_17316755     ASom    A    G        0      0        2 
  27  chr27_17316755     HCab    A    G        1      2        2 
  27  chr27_17316755     HPrz    A    G        1      2        2 
  27  chr27_17316755     ZBoe    A    G        0      0        2 
  27  chr27_17316755     ZGre    A    G        0      0        2 
  27  chr27_17316755     ZHar    A    G        0      0        2 
  27  chr27_17316755   Sample    A    G        0      0        2 
  27  chr27_17324565     AAsi    G    T        0      0        2 
  27  chr27_17324565     AKia    G    T        0      0        2 
  27  chr27_17324565     AOna    G    T        0      0        2 
  27  chr27_17324565     ASom    G    T        0      0        2 
  27  chr27_17324565     HCab    G    T        0      0        2 
  27  chr27_17324565     HPrz    G    T        0      0        2 
  27  chr27_17324565     ZBoe    G    T        1      2        2 
  27  chr27_17324565     ZGre    G    T        0      0        2 
  27  chr27_17324565     ZHar    G    T        0      0        2 
  27  chr27_17324565   Sample    G    T        0      0        2 
  27  chr27_17337914     AAsi    C    G      0.5      1        2 
  27  chr27_17337914     AKia    C    G        0      0        2 
  27  chr27_17337914     AOna    C    G        0      0        2 
  27  chr27_17337914     ASom    C    G        0      0        2 
  27  chr27_17337914     HCab    C    G        0      0        2 
  27  chr27_17337914     HPrz    C    G        0      0        2 
  27  chr27_17337914     ZBoe    C    G        0      0        2 
  27  chr27_17337914     ZGre    C    G        0      0        2 
  27  chr27_17337914     ZHar    C    G        0      0        2 
  27  chr27_17337914   Sample    C    G        0      0        2 
  27  chr27_17339807     AAsi    T    C        0      0        2 
  27  chr27_17339807     AKia    T    C        0      0        2 
  27  chr27_17339807     AOna    T    C      0.5      1        2 
  27  chr27_17339807     ASom    T    C        0      0        2 
  27  chr27_17339807     HCab    T    C        0      0        2 
  27  chr27_17339807     HPrz    T    C        0      0        2 
  27  chr27_17339807     ZBoe    T    C        0      0        2 
  27  chr27_17339807     ZGre    T    C        0      0        2 
  27  chr27_17339807     ZHar    T    C        1      2        2 
  27  chr27_17339807   Sample    T    C        0      0        2 
  27  chr27_17348726     AAsi    A    G        0      0        2 
  27  chr27_17348726     AKia    A    G        0      0        2 
  27  chr27_17348726     AOna    A    G        0      0        2 
  27  chr27_17348726     ASom    A    G        0      0        2 
  27  chr27_17348726     HCab    A    G        1      2        2 
  27  chr27_17348726     HPrz    A    G        1      2        2 
  27  chr27_17348726     ZBoe    A    G        0      0        2 
  27  chr27_17348726     ZGre    A    G        0      0        2 
  27  chr27_17348726     ZHar    A    G        0      0        2 
  27  chr27_17348726   Sample    A    G        0      0        2 
  27  chr27_17352408     AAsi    G    A        0      0        2 
  27  chr27_17352408     AKia    G    A        0      0        2 
  27  chr27_17352408     AOna    G    A        0      0        2 
  27  chr27_17352408     ASom    G    A        0      0        2 
  27  chr27_17352408     HCab    G    A        1      2        2 
  27  chr27_17352408     HPrz    G    A        1      2        2 
  27  chr27_17352408     ZBoe    G    A        0      0        2 
  27  chr27_17352408     ZGre    G    A        0      0        2 
  27  chr27_17352408     ZHar    G    A        0      0        2 
  27  chr27_17352408   Sample    G    A        0      0        2 
  27  chr27_17354533     AAsi    G    A      0.5      1        2 
  27  chr27_17354533     AKia    G    A        0      0        2 
  27  chr27_17354533     AOna    G    A        0      0        2 
  27  chr27_17354533     ASom    G    A        0      0        2 
  27  chr27_17354533     HCab    G    A        0      0        2 
  27  chr27_17354533     HPrz    G    A        0      0        2 
  27  chr27_17354533     ZBoe    G    A        0      0        2 
  27  chr27_17354533     ZGre    G    A        0      0        2 
  27  chr27_17354533     ZHar    G    A        0      0        2 
  27  chr27_17354533   Sample    G    A        0      0        2 
  27  chr27_17358111     AAsi    C    A        0      0        2 
  27  chr27_17358111     AKia    C    A        0      0        2 
  27  chr27_17358111     AOna    C    A        0      0        2 
  27  chr27_17358111     ASom    C    A        0      0        2 
  27  chr27_17358111     HCab    C    A        1      2        2 
  27  chr27_17358111     HPrz    C    A        1      2        2 
  27  chr27_17358111     ZBoe    C    A        0      0        2 
  27  chr27_17358111     ZGre    C    A        0      0        2 
  27  chr27_17358111     ZHar    C    A        0      0        2 
  27  chr27_17358111   Sample    C    A        0      0        2 
  27  chr27_17359390     AAsi    T    C        0      0        2 
  27  chr27_17359390     AKia    T    C        1      2        2 
  27  chr27_17359390     AOna    T    C        0      0        2 
  27  chr27_17359390     ASom    T    C        0      0        2 
  27  chr27_17359390     HCab    T    C        0      0        2 
  27  chr27_17359390     HPrz    T    C        0      0        2 
  27  chr27_17359390     ZBoe    T    C        0      0        2 
  27  chr27_17359390     ZGre    T    C        0      0        2 
  27  chr27_17359390     ZHar    T    C        0      0        2 
  27  chr27_17359390   Sample    T    C        0      0        2 
  27  chr27_17359579     AAsi    C    T        0      0        2 
  27  chr27_17359579     AKia    C    T        1      2        2 
  27  chr27_17359579     AOna    C    T        0      0        2 
  27  chr27_17359579     ASom    C    T        0      0        2 
  27  chr27_17359579     HCab    C    T        0      0        2 
  27  chr27_17359579     HPrz    C    T        0      0        2 
  27  chr27_17359579     ZBoe    C    T        0      0        2 
  27  chr27_17359579     ZGre    C    T        0      0        2 
  27  chr27_17359579     ZHar    C    T        0      0        2 
  27  chr27_17359579   Sample    C    T        0      0        2 
  27  chr27_17360191     AAsi    A    G        1      2        2 
  27  chr27_17360191     AKia    A    G        0      0        2 
  27  chr27_17360191     AOna    A    G        0      0        2 
  27  chr27_17360191     ASom    A    G        0      0        2 
  27  chr27_17360191     HCab    A    G        0      0        2 
  27  chr27_17360191     HPrz    A    G        0      0        2 
  27  chr27_17360191     ZBoe    A    G        0      0        2 
  27  chr27_17360191     ZGre    A    G        0      0        2 
  27  chr27_17360191     ZHar    A    G        0      0        2 
  27  chr27_17360191   Sample    A    G        0      0        2 
  27  chr27_17363849     AAsi    T    C        0      0        2 
  27  chr27_17363849     AKia    T    C        0      0        2 
  27  chr27_17363849     AOna    T    C        0      0        2 
  27  chr27_17363849     ASom    T    C      0.5      1        2 
  27  chr27_17363849     HCab    T    C        0      0        2 
  27  chr27_17363849     HPrz    T    C        0      0        2 
  27  chr27_17363849     ZBoe    T    C        0      0        2 
  27  chr27_17363849     ZGre    T    C        0      0        2 
  27  chr27_17363849     ZHar    T    C        0      0        2 
  27  chr27_17363849   Sample    T    C        0      0        2 
  27  chr27_17374190     AAsi    T    A        0      0        2 
  27  chr27_17374190     AKia    T    A        0      0        2 
  27  chr27_17374190     AOna    T    A        0      0        2 
  27  chr27_17374190     ASom    T    A        0      0        2 
  27  chr27_17374190     HCab    T    A        0      0        2 
  27  chr27_17374190     HPrz    T    A        0      0        2 
  27  chr27_17374190     ZBoe    T    A      0.5      1        2 
  27  chr27_17374190     ZGre    T    A        0      0        2 
  27  chr27_17374190     ZHar    T    A        0      0        2 
  27  chr27_17374190   Sample    T    A        0      0        2 
  27  chr27_17374602     AAsi    A    C        0      0        2 
  27  chr27_17374602     AKia    A    C        0      0        2 
  27  chr27_17374602     AOna    A    C      0.5      1        2 
  27  chr27_17374602     ASom    A    C        0      0        2 
  27  chr27_17374602     HCab    A    C        0      0        2 
  27  chr27_17374602     HPrz    A    C        0      0        2 
  27  chr27_17374602     ZBoe    A    C        0      0        2 
  27  chr27_17374602     ZGre    A    C        0      0        2 
  27  chr27_17374602     ZHar    A    C        0      0        2 
  27  chr27_17374602   Sample    A    C        0      0        2 
  27  chr27_17380911     AAsi    A    C        0      0        2 
  27  chr27_17380911     AKia    A    C        0      0        2 
  27  chr27_17380911     AOna    A    C        0      0        2 
  27  chr27_17380911     ASom    A    C        0      0        2 
  27  chr27_17380911     HCab    A    C        1      2        2 
  27  chr27_17380911     HPrz    A    C        1      2        2 
  27  chr27_17380911     ZBoe    A    C        0      0        2 
  27  chr27_17380911     ZGre    A    C        0      0        2 
  27  chr27_17380911     ZHar    A    C        0      0        2 
  27  chr27_17380911   Sample    A    C        0      0        2 
  27  chr27_17387925     AAsi    A    T        0      0        2 
  27  chr27_17387925     AKia    A    T        0      0        2 
  27  chr27_17387925     AOna    A    T        0      0        2 
  27  chr27_17387925     ASom    A    T        0      0        2 
  27  chr27_17387925     HCab    A    T        1      2        2 
  27  chr27_17387925     HPrz    A    T        1      2        2 
  27  chr27_17387925     ZBoe    A    T        0      0        2 
  27  chr27_17387925     ZGre    A    T        0      0        2 
  27  chr27_17387925     ZHar    A    T        0      0        2 
  27  chr27_17387925   Sample    A    T        0      0        2 
  27  chr27_17395561     AAsi    T    C        0      0        2 
  27  chr27_17395561     AKia    T    C        0      0        2 
  27  chr27_17395561     AOna    T    C        0      0        2 
  27  chr27_17395561     ASom    T    C        0      0        2 
  27  chr27_17395561     HCab    T    C        0      0        2 
  27  chr27_17395561     HPrz    T    C        0      0        2 
  27  chr27_17395561     ZBoe    T    C        0      0        2 
  27  chr27_17395561     ZGre    T    C        1      2        2 
  27  chr27_17395561     ZHar    T    C        0      0        2 
  27  chr27_17395561   Sample    T    C        0      0        2 
  27  chr27_17399561     AAsi    G    A        0      0        2 
  27  chr27_17399561     AKia    G    A        1      2        2 
  27  chr27_17399561     AOna    G    A        0      0        2 
  27  chr27_17399561     ASom    G    A        0      0        2 
  27  chr27_17399561     HCab    G    A        0      0        2 
  27  chr27_17399561     HPrz    G    A        0      0        2 
  27  chr27_17399561     ZBoe    G    A        0      0        2 
  27  chr27_17399561     ZGre    G    A        0      0        2 
  27  chr27_17399561     ZHar    G    A        0      0        2 
  27  chr27_17399561   Sample    G    A        0      0        2 
  27  chr27_17400345     AAsi    T    G        0      0        2 
  27  chr27_17400345     AKia    T    G        0      0        2 
  27  chr27_17400345     AOna    T    G      0.5      1        2 
  27  chr27_17400345     ASom    T    G        0      0        2 
  27  chr27_17400345     HCab    T    G        0      0        2 
  27  chr27_17400345     HPrz    T    G        0      0        2 
  27  chr27_17400345     ZBoe    T    G        0      0        2 
  27  chr27_17400345     ZGre    T    G        0      0        2 
  27  chr27_17400345     ZHar    T    G        0      0        2 
  27  chr27_17400345   Sample    T    G        0      0        2 
  27  chr27_17400425     AAsi    A    G        0      0        2 
  27  chr27_17400425     AKia    A    G      0.5      1        2 
  27  chr27_17400425     AOna    A    G        0      0        2 
  27  chr27_17400425     ASom    A    G        0      0        2 
  27  chr27_17400425     HCab    A    G        0      0        2 
  27  chr27_17400425     HPrz    A    G        0      0        2 
  27  chr27_17400425     ZBoe    A    G        0      0        2 
  27  chr27_17400425     ZGre    A    G        0      0        2 
  27  chr27_17400425     ZHar    A    G        0      0        2 
  27  chr27_17400425   Sample    A    G        0      0        2 
  27  chr27_17401341     AAsi    T    C        0      0        2 
  27  chr27_17401341     AKia    T    C        1      2        2 
  27  chr27_17401341     AOna    T    C        0      0        2 
  27  chr27_17401341     ASom    T    C        0      0        2 
  27  chr27_17401341     HCab    T    C        0      0        2 
  27  chr27_17401341     HPrz    T    C        0      0        2 
  27  chr27_17401341     ZBoe    T    C        0      0        2 
  27  chr27_17401341     ZGre    T    C        0      0        2 
  27  chr27_17401341     ZHar    T    C        0      0        2 
  27  chr27_17401341   Sample    T    C        0      0        2 
  27  chr27_17401954     AAsi    A    G      0.5      1        2 
  27  chr27_17401954     AKia    A    G        0      0        2 
  27  chr27_17401954     AOna    A    G        0      0        2 
  27  chr27_17401954     ASom    A    G      0.5      1        2 
  27  chr27_17401954     HCab    A    G        0      0        2 
  27  chr27_17401954     HPrz    A    G        0      0        2 
  27  chr27_17401954     ZBoe    A    G        0      0        2 
  27  chr27_17401954     ZGre    A    G        0      0        2 
  27  chr27_17401954     ZHar    A    G        0      0        2 
  27  chr27_17401954   Sample    A    G        0      0        2 
  27  chr27_17402947     AAsi    A    G        0      0        2 
  27  chr27_17402947     AKia    A    G      0.5      1        2 
  27  chr27_17402947     AOna    A    G      0.5      1        2 
  27  chr27_17402947     ASom    A    G        0      0        2 
  27  chr27_17402947     HCab    A    G        1      2        2 
  27  chr27_17402947     HPrz    A    G        1      2        2 
  27  chr27_17402947     ZBoe    A    G        0      0        2 
  27  chr27_17402947     ZGre    A    G        0      0        2 
  27  chr27_17402947     ZHar    A    G        1      2        2 
  27  chr27_17402947   Sample    A    G        0      0        2 
  27  chr27_17415162     AAsi    G    T        0      0        2 
  27  chr27_17415162     AKia    G    T        1      2        2 
  27  chr27_17415162     AOna    G    T        0      0        2 
  27  chr27_17415162     ASom    G    T        0      0        2 
  27  chr27_17415162     HCab    G    T        0      0        2 
  27  chr27_17415162     HPrz    G    T        0      0        2 
  27  chr27_17415162     ZBoe    G    T        0      0        2 
  27  chr27_17415162     ZGre    G    T        0      0        2 
  27  chr27_17415162     ZHar    G    T        0      0        2 
  27  chr27_17415162   Sample    G    T        0      0        2 
  27  chr27_17421520     AAsi    G    A        0      0        2 
  27  chr27_17421520     AKia    G    A        0      0        2 
  27  chr27_17421520     AOna    G    A        0      0        2 
  27  chr27_17421520     ASom    G    A        0      0        2 
  27  chr27_17421520     HCab    G    A        0      0        2 
  27  chr27_17421520     HPrz    G    A        0      0        2 
  27  chr27_17421520     ZBoe    G    A        0      0        2 
  27  chr27_17421520     ZGre    G    A        0      0        2 
  27  chr27_17421520     ZHar    G    A        1      2        2 
  27  chr27_17421520   Sample    G    A        0      0        2 
  27  chr27_17422674     AAsi    A    G        0      0        2 
  27  chr27_17422674     AKia    A    G        0      0        2 
  27  chr27_17422674     AOna    A    G        0      0        2 
  27  chr27_17422674     ASom    A    G        0      0        2 
  27  chr27_17422674     HCab    A    G      0.5      1        2 
  27  chr27_17422674     HPrz    A    G        0      0        2 
  27  chr27_17422674     ZBoe    A    G        0      0        2 
  27  chr27_17422674     ZGre    A    G        0      0        2 
  27  chr27_17422674     ZHar    A    G        0      0        2 
  27  chr27_17422674   Sample    A    G        0      0        2 
  27  chr27_17431537     AAsi    C    T        0      0        2 
  27  chr27_17431537     AKia    C    T        0      0        2 
  27  chr27_17431537     AOna    C    T      0.5      1        2 
  27  chr27_17431537     ASom    C    T        0      0        2 
  27  chr27_17431537     HCab    C    T        0      0        2 
  27  chr27_17431537     HPrz    C    T        0      0        2 
  27  chr27_17431537     ZBoe    C    T        0      0        2 
  27  chr27_17431537     ZGre    C    T        0      0        2 
  27  chr27_17431537     ZHar    C    T        0      0        2 
  27  chr27_17431537   Sample    C    T        0      0        2 
  27  chr27_17437233     AAsi    A    C        0      0        2 
  27  chr27_17437233     AKia    A    C        0      0        2 
  27  chr27_17437233     AOna    A    C        0      0        2 
  27  chr27_17437233     ASom    A    C        0      0        2 
  27  chr27_17437233     HCab    A    C        0      0        2 
  27  chr27_17437233     HPrz    A    C        0      0        2 
  27  chr27_17437233     ZBoe    A    C        1      2        2 
  27  chr27_17437233     ZGre    A    C        0      0        2 
  27  chr27_17437233     ZHar    A    C        0      0        2 
  27  chr27_17437233   Sample    A    C        0      0        2 
  27  chr27_17445404     AAsi    C    T        0      0        2 
  27  chr27_17445404     AKia    C    T        0      0        2 
  27  chr27_17445404     AOna    C    T        0      0        2 
  27  chr27_17445404     ASom    C    T        0      0        2 
  27  chr27_17445404     HCab    C    T        1      2        2 
  27  chr27_17445404     HPrz    C    T        1      2        2 
  27  chr27_17445404     ZBoe    C    T        0      0        2 
  27  chr27_17445404     ZGre    C    T        0      0        2 
  27  chr27_17445404     ZHar    C    T        0      0        2 
  27  chr27_17445404   Sample    C    T        0      0        2 
  27  chr27_17445978     AAsi    T    G        0      0        2 
  27  chr27_17445978     AKia    T    G        0      0        2 
  27  chr27_17445978     AOna    T    G        0      0        2 
  27  chr27_17445978     ASom    T    G        0      0        2 
  27  chr27_17445978     HCab    T    G        0      0        2 
  27  chr27_17445978     HPrz    T    G        0      0        2 
  27  chr27_17445978     ZBoe    T    G      0.5      1        2 
  27  chr27_17445978     ZGre    T    G        0      0        2 
  27  chr27_17445978     ZHar    T    G        0      0        2 
  27  chr27_17445978   Sample    T    G        0      0        2 
  27  chr27_17451190     AAsi    G    C        0      0        2 
  27  chr27_17451190     AKia    G    C        0      0        2 
  27  chr27_17451190     AOna    G    C        0      0        2 
  27  chr27_17451190     ASom    G    C        0      0        2 
  27  chr27_17451190     HCab    G    C        0      0        2 
  27  chr27_17451190     HPrz    G    C        0      0        2 
  27  chr27_17451190     ZBoe    G    C      0.5      1        2 
  27  chr27_17451190     ZGre    G    C        0      0        2 
  27  chr27_17451190     ZHar    G    C        0      0        2 
  27  chr27_17451190   Sample    G    C        0      0        2 
  27  chr27_17455836     AAsi    C    T        0      0        2 
  27  chr27_17455836     AKia    C    T        0      0        2 
  27  chr27_17455836     AOna    C    T      0.5      1        2 
  27  chr27_17455836     ASom    C    T        0      0        2 
  27  chr27_17455836     HCab    C    T        0      0        2 
  27  chr27_17455836     HPrz    C    T        0      0        2 
  27  chr27_17455836     ZBoe    C    T        0      0        2 
  27  chr27_17455836     ZGre    C    T        0      0        2 
  27  chr27_17455836     ZHar    C    T        0      0        2 
  27  chr27_17455836   Sample    C    T        0      0        2 
  27  chr27_17459927     AAsi    C    T        1      2        2 
  27  chr27_17459927     AKia    C    T        0      0        2 
  27  chr27_17459927     AOna    C    T        0      0        2 
  27  chr27_17459927     ASom    C    T        1      2        2 
  27  chr27_17459927     HCab    C    T        1      2        2 
  27  chr27_17459927     HPrz    C    T        1      2        2 
  27  chr27_17459927     ZBoe    C    T        0      0        2 
  27  chr27_17459927     ZGre    C    T        0      0        2 
  27  chr27_17459927     ZHar    C    T        0      0        2 
  27  chr27_17459927   Sample    C    T        1      2        2 
  27  chr27_17463412     AAsi    G    A        0      0        2 
  27  chr27_17463412     AKia    G    A        0      0        2 
  27  chr27_17463412     AOna    G    A        0      0        2 
  27  chr27_17463412     ASom    G    A        0      0        2 
  27  chr27_17463412     HCab    G    A        0      0        2 
  27  chr27_17463412     HPrz    G    A      0.5      1        2 
  27  chr27_17463412     ZBoe    G    A        0      0        2 
  27  chr27_17463412     ZGre    G    A        0      0        2 
  27  chr27_17463412     ZHar    G    A        0      0        2 
  27  chr27_17463412   Sample    G    A        0      0        2 
  27  chr27_17463444     AAsi    T    A        1      2        2 
  27  chr27_17463444     AKia    T    A        0      0        2 
  27  chr27_17463444     AOna    T    A        0      0        2 
  27  chr27_17463444     ASom    T    A        1      2        2 
  27  chr27_17463444     HCab    T    A        1      2        2 
  27  chr27_17463444     HPrz    T    A        1      2        2 
  27  chr27_17463444     ZBoe    T    A        0      0        2 
  27  chr27_17463444     ZGre    T    A        0      0        2 
  27  chr27_17463444     ZHar    T    A        0      0        2 
  27  chr27_17463444   Sample    T    A        1      2        2 
  27  chr27_17467166     AAsi    G    T        0      0        2 
  27  chr27_17467166     AKia    G    T        0      0        2 
  27  chr27_17467166     AOna    G    T        0      0        2 
  27  chr27_17467166     ASom    G    T        0      0        2 
  27  chr27_17467166     HCab    G    T        0      0        2 
  27  chr27_17467166     HPrz    G    T        0      0        2 
  27  chr27_17467166     ZBoe    G    T      0.5      1        2 
  27  chr27_17467166     ZGre    G    T        0      0        2 
  27  chr27_17467166     ZHar    G    T        0      0        2 
  27  chr27_17467166   Sample    G    T        0      0        2 
  27  chr27_17467202     AAsi    A    T        0      0        2 
  27  chr27_17467202     AKia    A    T        0      0        2 
  27  chr27_17467202     AOna    A    T        0      0        2 
  27  chr27_17467202     ASom    A    T        0      0        2 
  27  chr27_17467202     HCab    A    T      0.5      1        2 
  27  chr27_17467202     HPrz    A    T        0      0        2 
  27  chr27_17467202     ZBoe    A    T        0      0        2 
  27  chr27_17467202     ZGre    A    T        0      0        2 
  27  chr27_17467202     ZHar    A    T        0      0        2 
  27  chr27_17467202   Sample    A    T        0      0        2 
  27  chr27_17470845     AAsi    A    G        0      0        2 
  27  chr27_17470845     AKia    A    G        0      0        2 
  27  chr27_17470845     AOna    A    G        0      0        2 
  27  chr27_17470845     ASom    A    G        0      0        2 
  27  chr27_17470845     HCab    A    G        0      0        2 
  27  chr27_17470845     HPrz    A    G        0      0        2 
  27  chr27_17470845     ZBoe    A    G        0      0        2 
  27  chr27_17470845     ZGre    A    G        0      0        2 
  27  chr27_17470845     ZHar    A    G      0.5      1        2 
  27  chr27_17470845   Sample    A    G        0      0        2 
  27  chr27_17470906     AAsi    A    G        0      0        2 
  27  chr27_17470906     AKia    A    G        1      2        2 
  27  chr27_17470906     AOna    A    G        1      2        2 
  27  chr27_17470906     ASom    A    G        0      0        2 
  27  chr27_17470906     HCab    A    G        0      0        2 
  27  chr27_17470906     HPrz    A    G        0      0        2 
  27  chr27_17470906     ZBoe    A    G        0      0        2 
  27  chr27_17470906     ZGre    A    G        0      0        2 
  27  chr27_17470906     ZHar    A    G        0      0        2 
  27  chr27_17470906   Sample    A    G        0      0        2 
  27  chr27_17472806     AAsi    A    C        0      0        2 
  27  chr27_17472806     AKia    A    C        0      0        2 
  27  chr27_17472806     AOna    A    C        0      0        2 
  27  chr27_17472806     ASom    A    C        0      0        2 
  27  chr27_17472806     HCab    A    C        0      0        2 
  27  chr27_17472806     HPrz    A    C        0      0        2 
  27  chr27_17472806     ZBoe    A    C      0.5      1        2 
  27  chr27_17472806     ZGre    A    C        0      0        2 
  27  chr27_17472806     ZHar    A    C        0      0        2 
  27  chr27_17472806   Sample    A    C        0      0        2 
  27  chr27_17477910     AAsi    A    G        0      0        2 
  27  chr27_17477910     AKia    A    G        0      0        2 
  27  chr27_17477910     AOna    A    G        0      0        2 
  27  chr27_17477910     ASom    A    G        0      0        2 
  27  chr27_17477910     HCab    A    G      0.5      1        2 
  27  chr27_17477910     HPrz    A    G      0.5      1        2 
  27  chr27_17477910     ZBoe    A    G        0      0        2 
  27  chr27_17477910     ZGre    A    G        0      0        2 
  27  chr27_17477910     ZHar    A    G        0      0        2 
  27  chr27_17477910   Sample    A    G        0      0        2 
  27  chr27_17478758     AAsi    T    C        0      0        2 
  27  chr27_17478758     AKia    T    C        0      0        2 
  27  chr27_17478758     AOna    T    C      0.5      1        2 
  27  chr27_17478758     ASom    T    C        0      0        2 
  27  chr27_17478758     HCab    T    C        0      0        2 
  27  chr27_17478758     HPrz    T    C        0      0        2 
  27  chr27_17478758     ZBoe    T    C        0      0        2 
  27  chr27_17478758     ZGre    T    C        0      0        2 
  27  chr27_17478758     ZHar    T    C        0      0        2 
  27  chr27_17478758   Sample    T    C        0      0        2 
  27  chr27_17482872     AAsi    A    G        0      0        2 
  27  chr27_17482872     AKia    A    G        0      0        2 
  27  chr27_17482872     AOna    A    G        0      0        2 
  27  chr27_17482872     ASom    A    G        0      0        2 
  27  chr27_17482872     HCab    A    G        1      2        2 
  27  chr27_17482872     HPrz    A    G        1      2        2 
  27  chr27_17482872     ZBoe    A    G        0      0        2 
  27  chr27_17482872     ZGre    A    G        0      0        2 
  27  chr27_17482872     ZHar    A    G        0      0        2 
  27  chr27_17482872   Sample    A    G        0      0        2 
  27  chr27_17484643     AAsi    A    G        0      0        2 
  27  chr27_17484643     AKia    A    G        0      0        2 
  27  chr27_17484643     AOna    A    G        0      0        2 
  27  chr27_17484643     ASom    A    G        0      0        2 
  27  chr27_17484643     HCab    A    G        0      0        2 
  27  chr27_17484643     HPrz    A    G        0      0        2 
  27  chr27_17484643     ZBoe    A    G        0      0        2 
  27  chr27_17484643     ZGre    A    G        0      0        2 
  27  chr27_17484643     ZHar    A    G      0.5      1        2 
  27  chr27_17484643   Sample    A    G        0      0        2 
  27  chr27_17485329     AAsi    A    G        0      0        2 
  27  chr27_17485329     AKia    A    G        0      0        2 
  27  chr27_17485329     AOna    A    G        0      0        2 
  27  chr27_17485329     ASom    A    G        0      0        2 
  27  chr27_17485329     HCab    A    G        0      0        2 
  27  chr27_17485329     HPrz    A    G        0      0        2 
  27  chr27_17485329     ZBoe    A    G        0      0        2 
  27  chr27_17485329     ZGre    A    G        1      2        2 
  27  chr27_17485329     ZHar    A    G        0      0        2 
  27  chr27_17485329   Sample    A    G        0      0        2 
  27  chr27_17489734     AAsi    C    T        0      0        2 
  27  chr27_17489734     AKia    C    T        1      2        2 
  27  chr27_17489734     AOna    C    T      0.5      1        2 
  27  chr27_17489734     ASom    C    T        0      0        2 
  27  chr27_17489734     HCab    C    T        0      0        2 
  27  chr27_17489734     HPrz    C    T        0      0        2 
  27  chr27_17489734     ZBoe    C    T        0      0        2 
  27  chr27_17489734     ZGre    C    T        0      0        2 
  27  chr27_17489734     ZHar    C    T        0      0        2 
  27  chr27_17489734   Sample    C    T        0      0        2 
  27  chr27_17489824     AAsi    C    T        0      0        2 
  27  chr27_17489824     AKia    C    T        0      0        2 
  27  chr27_17489824     AOna    C    T        0      0        2 
  27  chr27_17489824     ASom    C    T        0      0        2 
  27  chr27_17489824     HCab    C    T        1      2        2 
  27  chr27_17489824     HPrz    C    T        1      2        2 
  27  chr27_17489824     ZBoe    C    T        0      0        2 
  27  chr27_17489824     ZGre    C    T        0      0        2 
  27  chr27_17489824     ZHar    C    T        0      0        2 
  27  chr27_17489824   Sample    C    T        0      0        2 
  27  chr27_17494754     AAsi    A    T        0      0        2 
  27  chr27_17494754     AKia    A    T        0      0        2 
  27  chr27_17494754     AOna    A    T        0      0        2 
  27  chr27_17494754     ASom    A    T        0      0        2 
  27  chr27_17494754     HCab    A    T        0      0        2 
  27  chr27_17494754     HPrz    A    T        0      0        2 
  27  chr27_17494754     ZBoe    A    T      0.5      1        2 
  27  chr27_17494754     ZGre    A    T        0      0        2 
  27  chr27_17494754     ZHar    A    T        0      0        2 
  27  chr27_17494754   Sample    A    T        0      0        2 
  27  chr27_17499410     AAsi    C    T        0      0        2 
  27  chr27_17499410     AKia    C    T        0      0        2 
  27  chr27_17499410     AOna    C    T      0.5      1        2 
  27  chr27_17499410     ASom    C    T        0      0        2 
  27  chr27_17499410     HCab    C    T        0      0        2 
  27  chr27_17499410     HPrz    C    T        0      0        2 
  27  chr27_17499410     ZBoe    C    T        0      0        2 
  27  chr27_17499410     ZGre    C    T        0      0        2 
  27  chr27_17499410     ZHar    C    T        0      0        2 
  27  chr27_17499410   Sample    C    T        0      0        2 
  27  chr27_17509465     AAsi    T    G        0      0        2 
  27  chr27_17509465     AKia    T    G        0      0        2 
  27  chr27_17509465     AOna    T    G        0      0        2 
  27  chr27_17509465     ASom    T    G        0      0        2 
  27  chr27_17509465     HCab    T    G        1      2        2 
  27  chr27_17509465     HPrz    T    G        1      2        2 
  27  chr27_17509465     ZBoe    T    G        0      0        2 
  27  chr27_17509465     ZGre    T    G        0      0        2 
  27  chr27_17509465     ZHar    T    G        0      0        2 
  27  chr27_17509465   Sample    T    G        0      0        2 
  27  chr27_17510932     AAsi    G    A        0      0        2 
  27  chr27_17510932     AKia    G    A        0      0        2 
  27  chr27_17510932     AOna    G    A        0      0        2 
  27  chr27_17510932     ASom    G    A        0      0        2 
  27  chr27_17510932     HCab    G    A        0      0        2 
  27  chr27_17510932     HPrz    G    A        0      0        2 
  27  chr27_17510932     ZBoe    G    A      0.5      1        2 
  27  chr27_17510932     ZGre    G    A        0      0        2 
  27  chr27_17510932     ZHar    G    A        0      0        2 
  27  chr27_17510932   Sample    G    A        0      0        2 
  27  chr27_17520921     AAsi    A    C        0      0        2 
  27  chr27_17520921     AKia    A    C        0      0        2 
  27  chr27_17520921     AOna    A    C      0.5      1        2 
  27  chr27_17520921     ASom    A    C        0      0        2 
  27  chr27_17520921     HCab    A    C        0      0        2 
  27  chr27_17520921     HPrz    A    C        0      0        2 
  27  chr27_17520921     ZBoe    A    C        0      0        2 
  27  chr27_17520921     ZGre    A    C        0      0        2 
  27  chr27_17520921     ZHar    A    C        0      0        2 
  27  chr27_17520921   Sample    A    C        0      0        2 
  27  chr27_17521783     AAsi    C    T        0      0        2 
  27  chr27_17521783     AKia    C    T        0      0        2 
  27  chr27_17521783     AOna    C    T        0      0        2 
  27  chr27_17521783     ASom    C    T        0      0        2 
  27  chr27_17521783     HCab    C    T      0.5      1        2 
  27  chr27_17521783     HPrz    C    T        1      2        2 
  27  chr27_17521783     ZBoe    C    T        0      0        2 
  27  chr27_17521783     ZGre    C    T        0      0        2 
  27  chr27_17521783     ZHar    C    T        0      0        2 
  27  chr27_17521783   Sample    C    T        0      0        2 
  27  chr27_17523856     AAsi    A    G        0      0        2 
  27  chr27_17523856     AKia    A    G        0      0        2 
  27  chr27_17523856     AOna    A    G        0      0        2 
  27  chr27_17523856     ASom    A    G        0      0        2 
  27  chr27_17523856     HCab    A    G        1      2        2 
  27  chr27_17523856     HPrz    A    G        1      2        2 
  27  chr27_17523856     ZBoe    A    G        0      0        2 
  27  chr27_17523856     ZGre    A    G        0      0        2 
  27  chr27_17523856     ZHar    A    G        0      0        2 
  27  chr27_17523856   Sample    A    G        0      0        2 
  27  chr27_17525532     AAsi    G    C        0      0        2 
  27  chr27_17525532     AKia    G    C        0      0        2 
  27  chr27_17525532     AOna    G    C        0      0        2 
  27  chr27_17525532     ASom    G    C        0      0        2 
  27  chr27_17525532     HCab    G    C        0      0        2 
  27  chr27_17525532     HPrz    G    C      0.5      1        2 
  27  chr27_17525532     ZBoe    G    C        0      0        2 
  27  chr27_17525532     ZGre    G    C        0      0        2 
  27  chr27_17525532     ZHar    G    C        0      0        2 
  27  chr27_17525532   Sample    G    C        0      0        2 
  27  chr27_17543692     AAsi    C    T        0      0        2 
  27  chr27_17543692     AKia    C    T        0      0        2 
  27  chr27_17543692     AOna    C    T        0      0        2 
  27  chr27_17543692     ASom    C    T        0      0        2 
  27  chr27_17543692     HCab    C    T      0.5      1        2 
  27  chr27_17543692     HPrz    C    T        0      0        2 
  27  chr27_17543692     ZBoe    C    T        0      0        2 
  27  chr27_17543692     ZGre    C    T        0      0        2 
  27  chr27_17543692     ZHar    C    T        0      0        2 
  27  chr27_17543692   Sample    C    T        0      0        2 
  27  chr27_17548723     AAsi    C    T        0      0        2 
  27  chr27_17548723     AKia    C    T        0      0        2 
  27  chr27_17548723     AOna    C    T        0      0        2 
  27  chr27_17548723     ASom    C    T        0      0        2 
  27  chr27_17548723     HCab    C    T        0      0        2 
  27  chr27_17548723     HPrz    C    T        0      0        2 
  27  chr27_17548723     ZBoe    C    T        0      0        2 
  27  chr27_17548723     ZGre    C    T        1      2        2 
  27  chr27_17548723     ZHar    C    T        0      0        2 
  27  chr27_17548723   Sample    C    T        0      0        2 
  27  chr27_17553143     AAsi    G    A        0      0        2 
  27  chr27_17553143     AKia    G    A        0      0        2 
  27  chr27_17553143     AOna    G    A        0      0        2 
  27  chr27_17553143     ASom    G    A        0      0        2 
  27  chr27_17553143     HCab    G    A        0      0        2 
  27  chr27_17553143     HPrz    G    A      0.5      1        2 
  27  chr27_17553143     ZBoe    G    A        0      0        2 
  27  chr27_17553143     ZGre    G    A        0      0        2 
  27  chr27_17553143     ZHar    G    A        0      0        2 
  27  chr27_17553143   Sample    G    A        0      0        2 
  27  chr27_17555071     AAsi    G    C        0      0        2 
  27  chr27_17555071     AKia    G    C        0      0        2 
  27  chr27_17555071     AOna    G    C      0.5      1        2 
  27  chr27_17555071     ASom    G    C        0      0        2 
  27  chr27_17555071     HCab    G    C        0      0        2 
  27  chr27_17555071     HPrz    G    C        0      0        2 
  27  chr27_17555071     ZBoe    G    C        0      0        2 
  27  chr27_17555071     ZGre    G    C        0      0        2 
  27  chr27_17555071     ZHar    G    C        0      0        2 
  27  chr27_17555071   Sample    G    C        0      0        2 
  27  chr27_17556011     AAsi    A    G        0      0        2 
  27  chr27_17556011     AKia    A    G        0      0        2 
  27  chr27_17556011     AOna    A    G        0      0        2 
  27  chr27_17556011     ASom    A    G        0      0        2 
  27  chr27_17556011     HCab    A    G        1      2        2 
  27  chr27_17556011     HPrz    A    G        1      2        2 
  27  chr27_17556011     ZBoe    A    G        0      0        2 
  27  chr27_17556011     ZGre    A    G        0      0        2 
  27  chr27_17556011     ZHar    A    G        0      0        2 
  27  chr27_17556011   Sample    A    G        0      0        2 
  27  chr27_17564812     AAsi    G    A        0      0        2 
  27  chr27_17564812     AKia    G    A        0      0        2 
  27  chr27_17564812     AOna    G    A        0      0        2 
  27  chr27_17564812     ASom    G    A        0      0        2 
  27  chr27_17564812     HCab    G    A        0      0        2 
  27  chr27_17564812     HPrz    G    A      0.5      1        2 
  27  chr27_17564812     ZBoe    G    A        0      0        2 
  27  chr27_17564812     ZGre    G    A        0      0        2 
  27  chr27_17564812     ZHar    G    A        0      0        2 
  27  chr27_17564812   Sample    G    A        0      0        2 
  27  chr27_17572883     AAsi    C    T        0      0        2 
  27  chr27_17572883     AKia    C    T        0      0        2 
  27  chr27_17572883     AOna    C    T        0      0        2 
  27  chr27_17572883     ASom    C    T        0      0        2 
  27  chr27_17572883     HCab    C    T      0.5      1        2 
  27  chr27_17572883     HPrz    C    T        0      0        2 
  27  chr27_17572883     ZBoe    C    T        0      0        2 
  27  chr27_17572883     ZGre    C    T        0      0        2 
  27  chr27_17572883     ZHar    C    T        0      0        2 
  27  chr27_17572883   Sample    C    T        0      0        2 
  27  chr27_17573831     AAsi    G    A        0      0        2 
  27  chr27_17573831     AKia    G    A        0      0        2 
  27  chr27_17573831     AOna    G    A        0      0        2 
  27  chr27_17573831     ASom    G    A        0      0        2 
  27  chr27_17573831     HCab    G    A        0      0        2 
  27  chr27_17573831     HPrz    G    A        0      0        2 
  27  chr27_17573831     ZBoe    G    A        1      2        2 
  27  chr27_17573831     ZGre    G    A        1      2        2 
  27  chr27_17573831     ZHar    G    A        1      2        2 
  27  chr27_17573831   Sample    G    A        0      0        2 
  27  chr27_17578158     AAsi    A    G        0      0        2 
  27  chr27_17578158     AKia    A    G        0      0        2 
  27  chr27_17578158     AOna    A    G        0      0        2 
  27  chr27_17578158     ASom    A    G        0      0        2 
  27  chr27_17578158     HCab    A    G        0      0        2 
  27  chr27_17578158     HPrz    A    G        0      0        2 
  27  chr27_17578158     ZBoe    A    G      0.5      1        2 
  27  chr27_17578158     ZGre    A    G        0      0        2 
  27  chr27_17578158     ZHar    A    G        0      0        2 
  27  chr27_17578158   Sample    A    G        0      0        2 
  27  chr27_17586737     AAsi    A    G        0      0        2 
  27  chr27_17586737     AKia    A    G        0      0        2 
  27  chr27_17586737     AOna    A    G        0      0        2 
  27  chr27_17586737     ASom    A    G        0      0        2 
  27  chr27_17586737     HCab    A    G      0.5      1        2 
  27  chr27_17586737     HPrz    A    G      0.5      1        2 
  27  chr27_17586737     ZBoe    A    G        0      0        2 
  27  chr27_17586737     ZGre    A    G        0      0        2 
  27  chr27_17586737     ZHar    A    G        0      0        2 
  27  chr27_17586737   Sample    A    G        0      0        2 
  27  chr27_17591597     AAsi    T    C        0      0        2 
  27  chr27_17591597     AKia    T    C        0      0        2 
  27  chr27_17591597     AOna    T    C        1      2        2 
  27  chr27_17591597     ASom    T    C        0      0        2 
  27  chr27_17591597     HCab    T    C        0      0        2 
  27  chr27_17591597     HPrz    T    C        0      0        2 
  27  chr27_17591597     ZBoe    T    C        0      0        2 
  27  chr27_17591597     ZGre    T    C        0      0        2 
  27  chr27_17591597     ZHar    T    C        0      0        2 
  27  chr27_17591597   Sample    T    C        0      0        2 
  27  chr27_17605052     AAsi    A    G        0      0        2 
  27  chr27_17605052     AKia    A    G        0      0        2 
  27  chr27_17605052     AOna    A    G        0      0        2 
  27  chr27_17605052     ASom    A    G        0      0        2 
  27  chr27_17605052     HCab    A    G        1      2        2 
  27  chr27_17605052     HPrz    A    G        1      2        2 
  27  chr27_17605052     ZBoe    A    G        0      0        2 
  27  chr27_17605052     ZGre    A    G        0      0        2 
  27  chr27_17605052     ZHar    A    G        0      0        2 
  27  chr27_17605052   Sample    A    G        0      0        2 
  27  chr27_17610034     AAsi    A    G        0      0        2 
  27  chr27_17610034     AKia    A    G        0      0        2 
  27  chr27_17610034     AOna    A    G        0      0        2 
  27  chr27_17610034     ASom    A    G        0      0        2 
  27  chr27_17610034     HCab    A    G        1      2        2 
  27  chr27_17610034     HPrz    A    G        1      2        2 
  27  chr27_17610034     ZBoe    A    G        0      0        2 
  27  chr27_17610034     ZGre    A    G        0      0        2 
  27  chr27_17610034     ZHar    A    G        0      0        2 
  27  chr27_17610034   Sample    A    G        0      0        2 
  27  chr27_17610375     AAsi    G    A        0      0        2 
  27  chr27_17610375     AKia    G    A        0      0        2 
  27  chr27_17610375     AOna    G    A        0      0        2 
  27  chr27_17610375     ASom    G    A        0      0        2 
  27  chr27_17610375     HCab    G    A        1      2        2 
  27  chr27_17610375     HPrz    G    A        1      2        2 
  27  chr27_17610375     ZBoe    G    A        0      0        2 
  27  chr27_17610375     ZGre    G    A        0      0        2 
  27  chr27_17610375     ZHar    G    A        0      0        2 
  27  chr27_17610375   Sample    G    A        0      0        2 
  27  chr27_17611903     AAsi    C    T        0      0        2 
  27  chr27_17611903     AKia    C    T        1      2        2 
  27  chr27_17611903     AOna    C    T        0      0        2 
  27  chr27_17611903     ASom    C    T        0      0        2 
  27  chr27_17611903     HCab    C    T        0      0        2 
  27  chr27_17611903     HPrz    C    T        0      0        2 
  27  chr27_17611903     ZBoe    C    T        0      0        2 
  27  chr27_17611903     ZGre    C    T        0      0        2 
  27  chr27_17611903     ZHar    C    T        0      0        2 
  27  chr27_17611903   Sample    C    T        0      0        2 
  27  chr27_17621542     AAsi    A    T        0      0        2 
  27  chr27_17621542     AKia    A    T        0      0        2 
  27  chr27_17621542     AOna    A    T        0      0        2 
  27  chr27_17621542     ASom    A    T        0      0        2 
  27  chr27_17621542     HCab    A    T        0      0        2 
  27  chr27_17621542     HPrz    A    T        0      0        2 
  27  chr27_17621542     ZBoe    A    T        0      0        2 
  27  chr27_17621542     ZGre    A    T      0.5      1        2 
  27  chr27_17621542     ZHar    A    T        0      0        2 
  27  chr27_17621542   Sample    A    T        0      0        2 
  27  chr27_17632297     AAsi    G    A        0      0        2 
  27  chr27_17632297     AKia    G    A        0      0        2 
  27  chr27_17632297     AOna    G    A        0      0        2 
  27  chr27_17632297     ASom    G    A        0      0        2 
  27  chr27_17632297     HCab    G    A        0      0        2 
  27  chr27_17632297     HPrz    G    A        0      0        2 
  27  chr27_17632297     ZBoe    G    A        0      0        2 
  27  chr27_17632297     ZGre    G    A        0      0        2 
  27  chr27_17632297     ZHar    G    A      0.5      1        2 
  27  chr27_17632297   Sample    G    A        0      0        2 
  27  chr27_17644825     AAsi    A    G        0      0        2 
  27  chr27_17644825     AKia    A    G      0.5      1        2 
  27  chr27_17644825     AOna    A    G        1      2        2 
  27  chr27_17644825     ASom    A    G        0      0        2 
  27  chr27_17644825     HCab    A    G        1      2        2 
  27  chr27_17644825     HPrz    A    G        1      2        2 
  27  chr27_17644825     ZBoe    A    G        0      0        2 
  27  chr27_17644825     ZGre    A    G        0      0        2 
  27  chr27_17644825     ZHar    A    G        0      0        2 
  27  chr27_17644825   Sample    A    G        0      0        2 
  27  chr27_17645561     AAsi    A    G        0      0        2 
  27  chr27_17645561     AKia    A    G      0.5      1        2 
  27  chr27_17645561     AOna    A    G        0      0        2 
  27  chr27_17645561     ASom    A    G        0      0        2 
  27  chr27_17645561     HCab    A    G        0      0        2 
  27  chr27_17645561     HPrz    A    G        0      0        2 
  27  chr27_17645561     ZBoe    A    G        0      0        2 
  27  chr27_17645561     ZGre    A    G        0      0        2 
  27  chr27_17645561     ZHar    A    G        0      0        2 
  27  chr27_17645561   Sample    A    G        0      0        2 
  27  chr27_17654741     AAsi    C    T        0      0        2 
  27  chr27_17654741     AKia    C    T        0      0        2 
  27  chr27_17654741     AOna    C    T        0      0        2 
  27  chr27_17654741     ASom    C    T        0      0        2 
  27  chr27_17654741     HCab    C    T        0      0        2 
  27  chr27_17654741     HPrz    C    T        0      0        2 
  27  chr27_17654741     ZBoe    C    T        1      2        2 
  27  chr27_17654741     ZGre    C    T        1      2        2 
  27  chr27_17654741     ZHar    C    T        0      0        2 
  27  chr27_17654741   Sample    C    T        0      0        2 
  27  chr27_17659147     AAsi    G    T        0      0        2 
  27  chr27_17659147     AKia    G    T        0      0        2 
  27  chr27_17659147     AOna    G    T        0      0        2 
  27  chr27_17659147     ASom    G    T        0      0        2 
  27  chr27_17659147     HCab    G    T        0      0        2 
  27  chr27_17659147     HPrz    G    T        0      0        2 
  27  chr27_17659147     ZBoe    G    T        0      0        2 
  27  chr27_17659147     ZGre    G    T      0.5      1        2 
  27  chr27_17659147     ZHar    G    T        0      0        2 
  27  chr27_17659147   Sample    G    T        0      0        2 
  27  chr27_17665283     AAsi    C    T        1      2        2 
  27  chr27_17665283     AKia    C    T        0      0        2 
  27  chr27_17665283     AOna    C    T        0      0        2 
  27  chr27_17665283     ASom    C    T        1      2        2 
  27  chr27_17665283     HCab    C    T        0      0        2 
  27  chr27_17665283     HPrz    C    T        0      0        2 
  27  chr27_17665283     ZBoe    C    T        0      0        2 
  27  chr27_17665283     ZGre    C    T        0      0        2 
  27  chr27_17665283     ZHar    C    T        0      0        2 
  27  chr27_17665283   Sample    C    T        1      2        2 
  27  chr27_17665580     AAsi    A    C        0      0        2 
  27  chr27_17665580     AKia    A    C        0      0        2 
  27  chr27_17665580     AOna    A    C        0      0        2 
  27  chr27_17665580     ASom    A    C        0      0        2 
  27  chr27_17665580     HCab    A    C        0      0        2 
  27  chr27_17665580     HPrz    A    C        0      0        2 
  27  chr27_17665580     ZBoe    A    C        0      0        2 
  27  chr27_17665580     ZGre    A    C        1      2        2 
  27  chr27_17665580     ZHar    A    C        0      0        2 
  27  chr27_17665580   Sample    A    C        0      0        2 
  27  chr27_17679157     AAsi    C    T        0      0        2 
  27  chr27_17679157     AKia    C    T        0      0        2 
  27  chr27_17679157     AOna    C    T        0      0        2 
  27  chr27_17679157     ASom    C    T        0      0        2 
  27  chr27_17679157     HCab    C    T        0      0        2 
  27  chr27_17679157     HPrz    C    T        0      0        2 
  27  chr27_17679157     ZBoe    C    T      0.5      1        2 
  27  chr27_17679157     ZGre    C    T        0      0        2 
  27  chr27_17679157     ZHar    C    T        0      0        2 
  27  chr27_17679157   Sample    C    T        0      0        2 
  27  chr27_17685475     AAsi    C    G        0      0        2 
  27  chr27_17685475     AKia    C    G        1      2        2 
  27  chr27_17685475     AOna    C    G        0      0        2 
  27  chr27_17685475     ASom    C    G        0      0        2 
  27  chr27_17685475     HCab    C    G        0      0        2 
  27  chr27_17685475     HPrz    C    G        0      0        2 
  27  chr27_17685475     ZBoe    C    G        0      0        2 
  27  chr27_17685475     ZGre    C    G        0      0        2 
  27  chr27_17685475     ZHar    C    G        0      0        2 
  27  chr27_17685475   Sample    C    G        0      0        2 
  27  chr27_17692661     AAsi    A    C        0      0        2 
  27  chr27_17692661     AKia    A    C        0      0        2 
  27  chr27_17692661     AOna    A    C        0      0        2 
  27  chr27_17692661     ASom    A    C        0      0        2 
  27  chr27_17692661     HCab    A    C      0.5      1        2 
  27  chr27_17692661     HPrz    A    C        0      0        2 
  27  chr27_17692661     ZBoe    A    C        0      0        2 
  27  chr27_17692661     ZGre    A    C        0      0        2 
  27  chr27_17692661     ZHar    A    C        0      0        2 
  27  chr27_17692661   Sample    A    C        0      0        2 
  27  chr27_17692967     AAsi    G    T        0      0        2 
  27  chr27_17692967     AKia    G    T        0      0        2 
  27  chr27_17692967     AOna    G    T        0      0        2 
  27  chr27_17692967     ASom    G    T        0      0        2 
  27  chr27_17692967     HCab    G    T        0      0        2 
  27  chr27_17692967     HPrz    G    T        0      0        2 
  27  chr27_17692967     ZBoe    G    T        0      0        2 
  27  chr27_17692967     ZGre    G    T        0      0        2 
  27  chr27_17692967     ZHar    G    T        1      2        2 
  27  chr27_17692967   Sample    G    T        0      0        2 
  27  chr27_17693677     AAsi    T    C        0      0        2 
  27  chr27_17693677     AKia    T    C        0      0        2 
  27  chr27_17693677     AOna    T    C        1      2        2 
  27  chr27_17693677     ASom    T    C        0      0        2 
  27  chr27_17693677     HCab    T    C        0      0        2 
  27  chr27_17693677     HPrz    T    C        0      0        2 
  27  chr27_17693677     ZBoe    T    C        0      0        2 
  27  chr27_17693677     ZGre    T    C        0      0        2 
  27  chr27_17693677     ZHar    T    C        0      0        2 
  27  chr27_17693677   Sample    T    C        0      0        2 
  27  chr27_17694694     AAsi    A    G        0      0        2 
  27  chr27_17694694     AKia    A    G        0      0        2 
  27  chr27_17694694     AOna    A    G        0      0        2 
  27  chr27_17694694     ASom    A    G        0      0        2 
  27  chr27_17694694     HCab    A    G        1      2        2 
  27  chr27_17694694     HPrz    A    G        1      2        2 
  27  chr27_17694694     ZBoe    A    G        0      0        2 
  27  chr27_17694694     ZGre    A    G        0      0        2 
  27  chr27_17694694     ZHar    A    G        0      0        2 
  27  chr27_17694694   Sample    A    G        0      0        2 
  27  chr27_17710819     AAsi    G    A        0      0        2 
  27  chr27_17710819     AKia    G    A        0      0        2 
  27  chr27_17710819     AOna    G    A        0      0        2 
  27  chr27_17710819     ASom    G    A        0      0        2 
  27  chr27_17710819     HCab    G    A        0      0        2 
  27  chr27_17710819     HPrz    G    A        0      0        2 
  27  chr27_17710819     ZBoe    G    A        0      0        2 
  27  chr27_17710819     ZGre    G    A        0      0        2 
  27  chr27_17710819     ZHar    G    A        1      2        2 
  27  chr27_17710819   Sample    G    A        0      0        2 
  27  chr27_17715947     AAsi    A    G        0      0        2 
  27  chr27_17715947     AKia    A    G        0      0        2 
  27  chr27_17715947     AOna    A    G        0      0        2 
  27  chr27_17715947     ASom    A    G        0      0        2 
  27  chr27_17715947     HCab    A    G      0.5      1        2 
  27  chr27_17715947     HPrz    A    G        0      0        2 
  27  chr27_17715947     ZBoe    A    G        0      0        2 
  27  chr27_17715947     ZGre    A    G        0      0        2 
  27  chr27_17715947     ZHar    A    G        0      0        2 
  27  chr27_17715947   Sample    A    G        0      0        2 
  27  chr27_17717017     AAsi    T    C        0      0        2 
  27  chr27_17717017     AKia    T    C        0      0        2 
  27  chr27_17717017     AOna    T    C        0      0        2 
  27  chr27_17717017     ASom    T    C      0.5      1        2 
  27  chr27_17717017     HCab    T    C      0.5      1        2 
  27  chr27_17717017     HPrz    T    C        0      0        2 
  27  chr27_17717017     ZBoe    T    C        0      0        2 
  27  chr27_17717017     ZGre    T    C        0      0        2 
  27  chr27_17717017     ZHar    T    C        0      0        2 
  27  chr27_17717017   Sample    T    C        0      0        2 
  27  chr27_17718719     AAsi    A    G        0      0        2 
  27  chr27_17718719     AKia    A    G        0      0        2 
  27  chr27_17718719     AOna    A    G        0      0        2 
  27  chr27_17718719     ASom    A    G        0      0        2 
  27  chr27_17718719     HCab    A    G        0      0        2 
  27  chr27_17718719     HPrz    A    G        0      0        2 
  27  chr27_17718719     ZBoe    A    G      0.5      1        2 
  27  chr27_17718719     ZGre    A    G      0.5      1        2 
  27  chr27_17718719     ZHar    A    G        0      0        2 
  27  chr27_17718719   Sample    A    G        0      0        2 
  27  chr27_17719356     AAsi    C    T        0      0        2 
  27  chr27_17719356     AKia    C    T        1      2        2 
  27  chr27_17719356     AOna    C    T        0      0        2 
  27  chr27_17719356     ASom    C    T        0      0        2 
  27  chr27_17719356     HCab    C    T        0      0        2 
  27  chr27_17719356     HPrz    C    T        0      0        2 
  27  chr27_17719356     ZBoe    C    T        0      0        2 
  27  chr27_17719356     ZGre    C    T        0      0        2 
  27  chr27_17719356     ZHar    C    T        0      0        2 
  27  chr27_17719356   Sample    C    T        0      0        2 
  27  chr27_17722559     AAsi    T    C        0      0        2 
  27  chr27_17722559     AKia    T    C        0      0        2 
  27  chr27_17722559     AOna    T    C        0      0        2 
  27  chr27_17722559     ASom    T    C      0.5      1        2 
  27  chr27_17722559     HCab    T    C        0      0        2 
  27  chr27_17722559     HPrz    T    C        0      0        2 
  27  chr27_17722559     ZBoe    T    C        0      0        2 
  27  chr27_17722559     ZGre    T    C        0      0        2 
  27  chr27_17722559     ZHar    T    C        0      0        2 
  27  chr27_17722559   Sample    T    C        0      0        2 
  27  chr27_17725059     AAsi    T    C        0      0        2 
  27  chr27_17725059     AKia    T    C        0      0        2 
  27  chr27_17725059     AOna    T    C        0      0        2 
  27  chr27_17725059     ASom    T    C        0      0        2 
  27  chr27_17725059     HCab    T    C        1      2        2 
  27  chr27_17725059     HPrz    T    C        1      2        2 
  27  chr27_17725059     ZBoe    T    C        0      0        2 
  27  chr27_17725059     ZGre    T    C        0      0        2 
  27  chr27_17725059     ZHar    T    C        0      0        2 
  27  chr27_17725059   Sample    T    C        0      0        2 
  27  chr27_17726004     AAsi    T    G        0      0        2 
  27  chr27_17726004     AKia    T    G        0      0        2 
  27  chr27_17726004     AOna    T    G        0      0        2 
  27  chr27_17726004     ASom    T    G        0      0        2 
  27  chr27_17726004     HCab    T    G        0      0        2 
  27  chr27_17726004     HPrz    T    G        0      0        2 
  27  chr27_17726004     ZBoe    T    G        0      0        2 
  27  chr27_17726004     ZGre    T    G        0      0        2 
  27  chr27_17726004     ZHar    T    G      0.5      1        2 
  27  chr27_17726004   Sample    T    G        0      0        2 
  27  chr27_17754958     AAsi    G    A        0      0        2 
  27  chr27_17754958     AKia    G    A        0      0        2 
  27  chr27_17754958     AOna    G    A        0      0        2 
  27  chr27_17754958     ASom    G    A        0      0        2 
  27  chr27_17754958     HCab    G    A      0.5      1        2 
  27  chr27_17754958     HPrz    G    A        0      0        2 
  27  chr27_17754958     ZBoe    G    A        0      0        2 
  27  chr27_17754958     ZGre    G    A        0      0        2 
  27  chr27_17754958     ZHar    G    A        0      0        2 
  27  chr27_17754958   Sample    G    A        0      0        2 
  27  chr27_17763869     AAsi    A    G        0      0        2 
  27  chr27_17763869     AKia    A    G        0      0        2 
  27  chr27_17763869     AOna    A    G        0      0        2 
  27  chr27_17763869     ASom    A    G        0      0        2 
  27  chr27_17763869     HCab    A    G        0      0        2 
  27  chr27_17763869     HPrz    A    G        1      2        2 
  27  chr27_17763869     ZBoe    A    G        0      0        2 
  27  chr27_17763869     ZGre    A    G        0      0        2 
  27  chr27_17763869     ZHar    A    G        0      0        2 
  27  chr27_17763869   Sample    A    G        0      0        2 
  27  chr27_17773982     AAsi    C    T        0      0        2 
  27  chr27_17773982     AKia    C    T        0      0        2 
  27  chr27_17773982     AOna    C    T        0      0        2 
  27  chr27_17773982     ASom    C    T        0      0        2 
  27  chr27_17773982     HCab    C    T        0      0        2 
  27  chr27_17773982     HPrz    C    T        0      0        2 
  27  chr27_17773982     ZBoe    C    T        1      2        2 
  27  chr27_17773982     ZGre    C    T        1      2        2 
  27  chr27_17773982     ZHar    C    T        1      2        2 
  27  chr27_17773982   Sample    C    T        0      0        2 
  27  chr27_17776607     AAsi    A    G        0      0        2 
  27  chr27_17776607     AKia    A    G        0      0        2 
  27  chr27_17776607     AOna    A    G        0      0        2 
  27  chr27_17776607     ASom    A    G        0      0        2 
  27  chr27_17776607     HCab    A    G        0      0        2 
  27  chr27_17776607     HPrz    A    G        0      0        2 
  27  chr27_17776607     ZBoe    A    G      0.5      1        2 
  27  chr27_17776607     ZGre    A    G        0      0        2 
  27  chr27_17776607     ZHar    A    G        0      0        2 
  27  chr27_17776607   Sample    A    G        0      0        2 
  27  chr27_17796649     AAsi    T    C        0      0        2 
  27  chr27_17796649     AKia    T    C        0      0        2 
  27  chr27_17796649     AOna    T    C        0      0        2 
  27  chr27_17796649     ASom    T    C        0      0        2 
  27  chr27_17796649     HCab    T    C      0.5      1        2 
  27  chr27_17796649     HPrz    T    C        0      0        2 
  27  chr27_17796649     ZBoe    T    C        0      0        2 
  27  chr27_17796649     ZGre    T    C        0      0        2 
  27  chr27_17796649     ZHar    T    C        0      0        2 
  27  chr27_17796649   Sample    T    C        0      0        2 
  27  chr27_17805328     AAsi    T    G        0      0        2 
  27  chr27_17805328     AKia    T    G        0      0        2 
  27  chr27_17805328     AOna    T    G        0      0        2 
  27  chr27_17805328     ASom    T    G        0      0        2 
  27  chr27_17805328     HCab    T    G        0      0        2 
  27  chr27_17805328     HPrz    T    G        0      0        2 
  27  chr27_17805328     ZBoe    T    G      0.5      1        2 
  27  chr27_17805328     ZGre    T    G        0      0        2 
  27  chr27_17805328     ZHar    T    G        0      0        2 
  27  chr27_17805328   Sample    T    G        0      0        2 
  27  chr27_17807767     AAsi    T    G        0      0        2 
  27  chr27_17807767     AKia    T    G        0      0        2 
  27  chr27_17807767     AOna    T    G        0      0        2 
  27  chr27_17807767     ASom    T    G        0      0        2 
  27  chr27_17807767     HCab    T    G        0      0        2 
  27  chr27_17807767     HPrz    T    G        0      0        2 
  27  chr27_17807767     ZBoe    T    G        0      0        2 
  27  chr27_17807767     ZGre    T    G        1      2        2 
  27  chr27_17807767     ZHar    T    G        0      0        2 
  27  chr27_17807767   Sample    T    G        0      0        2 
  27  chr27_17818157     AAsi    C    T        0      0        2 
  27  chr27_17818157     AKia    C    T        0      0        2 
  27  chr27_17818157     AOna    C    T        0      0        2 
  27  chr27_17818157     ASom    C    T        0      0        2 
  27  chr27_17818157     HCab    C    T      0.5      1        2 
  27  chr27_17818157     HPrz    C    T      0.5      1        2 
  27  chr27_17818157     ZBoe    C    T        0      0        2 
  27  chr27_17818157     ZGre    C    T        0      0        2 
  27  chr27_17818157     ZHar    C    T        0      0        2 
  27  chr27_17818157   Sample    C    T        0      0        2 
  27  chr27_17823695     AAsi    T    C        0      0        2 
  27  chr27_17823695     AKia    T    C        0      0        2 
  27  chr27_17823695     AOna    T    C        0      0        2 
  27  chr27_17823695     ASom    T    C        0      0        2 
  27  chr27_17823695     HCab    T    C        0      0        2 
  27  chr27_17823695     HPrz    T    C        0      0        2 
  27  chr27_17823695     ZBoe    T    C        0      0        2 
  27  chr27_17823695     ZGre    T    C        0      0        2 
  27  chr27_17823695     ZHar    T    C      0.5      1        2 
  27  chr27_17823695   Sample    T    C        0      0        2 
  27  chr27_17824550     AAsi    C    G        0      0        2 
  27  chr27_17824550     AKia    C    G        0      0        2 
  27  chr27_17824550     AOna    C    G        0      0        2 
  27  chr27_17824550     ASom    C    G        0      0        2 
  27  chr27_17824550     HCab    C    G        0      0        2 
  27  chr27_17824550     HPrz    C    G        1      2        2 
  27  chr27_17824550     ZBoe    C    G        0      0        2 
  27  chr27_17824550     ZGre    C    G        0      0        2 
  27  chr27_17824550     ZHar    C    G        0      0        2 
  27  chr27_17824550   Sample    C    G        0      0        2 
  27  chr27_17824599     AAsi    T    A        0      0        2 
  27  chr27_17824599     AKia    T    A        1      2        2 
  27  chr27_17824599     AOna    T    A        0      0        2 
  27  chr27_17824599     ASom    T    A        0      0        2 
  27  chr27_17824599     HCab    T    A        0      0        2 
  27  chr27_17824599     HPrz    T    A        0      0        2 
  27  chr27_17824599     ZBoe    T    A        0      0        2 
  27  chr27_17824599     ZGre    T    A        0      0        2 
  27  chr27_17824599     ZHar    T    A        0      0        2 
  27  chr27_17824599   Sample    T    A        0      0        2 
  27  chr27_17832526     AAsi    C    A        0      0        2 
  27  chr27_17832526     AKia    C    A        0      0        2 
  27  chr27_17832526     AOna    C    A        0      0        2 
  27  chr27_17832526     ASom    C    A        0      0        2 
  27  chr27_17832526     HCab    C    A        1      2        2 
  27  chr27_17832526     HPrz    C    A        1      2        2 
  27  chr27_17832526     ZBoe    C    A        0      0        2 
  27  chr27_17832526     ZGre    C    A        0      0        2 
  27  chr27_17832526     ZHar    C    A        0      0        2 
  27  chr27_17832526   Sample    C    A        0      0        2 
  27  chr27_17836314     AAsi    G    A        0      0        2 
  27  chr27_17836314     AKia    G    A        0      0        2 
  27  chr27_17836314     AOna    G    A        0      0        2 
  27  chr27_17836314     ASom    G    A        0      0        2 
  27  chr27_17836314     HCab    G    A        0      0        2 
  27  chr27_17836314     HPrz    G    A        0      0        2 
  27  chr27_17836314     ZBoe    G    A        1      2        2 
  27  chr27_17836314     ZGre    G    A        1      2        2 
  27  chr27_17836314     ZHar    G    A        1      2        2 
  27  chr27_17836314   Sample    G    A        0      0        2 
  27  chr27_17841939     AAsi    T    C      0.5      1        2 
  27  chr27_17841939     AKia    T    C        0      0        2 
  27  chr27_17841939     AOna    T    C        0      0        2 
  27  chr27_17841939     ASom    T    C        0      0        2 
  27  chr27_17841939     HCab    T    C        0      0        2 
  27  chr27_17841939     HPrz    T    C        0      0        2 
  27  chr27_17841939     ZBoe    T    C        0      0        2 
  27  chr27_17841939     ZGre    T    C        0      0        2 
  27  chr27_17841939     ZHar    T    C        0      0        2 
  27  chr27_17841939   Sample    T    C        0      0        2 
  27  chr27_17847057     AAsi    G    A        0      0        2 
  27  chr27_17847057     AKia    G    A        0      0        2 
  27  chr27_17847057     AOna    G    A        0      0        2 
  27  chr27_17847057     ASom    G    A        0      0        2 
  27  chr27_17847057     HCab    G    A        0      0        2 
  27  chr27_17847057     HPrz    G    A        0      0        2 
  27  chr27_17847057     ZBoe    G    A        0      0        2 
  27  chr27_17847057     ZGre    G    A        1      2        2 
  27  chr27_17847057     ZHar    G    A        0      0        2 
  27  chr27_17847057   Sample    G    A        0      0        2 
  27  chr27_17847709     AAsi    C    T        0      0        2 
  27  chr27_17847709     AKia    C    T        0      0        2 
  27  chr27_17847709     AOna    C    T        0      0        2 
  27  chr27_17847709     ASom    C    T        0      0        2 
  27  chr27_17847709     HCab    C    T        1      2        2 
  27  chr27_17847709     HPrz    C    T        1      2        2 
  27  chr27_17847709     ZBoe    C    T        0      0        2 
  27  chr27_17847709     ZGre    C    T        0      0        2 
  27  chr27_17847709     ZHar    C    T        0      0        2 
  27  chr27_17847709   Sample    C    T        0      0        2 
  27  chr27_17848318     AAsi    T    C        1      2        2 
  27  chr27_17848318     AKia    T    C        1      2        2 
  27  chr27_17848318     AOna    T    C        1      2        2 
  27  chr27_17848318     ASom    T    C        1      2        2 
  27  chr27_17848318     HCab    T    C        0      0        2 
  27  chr27_17848318     HPrz    T    C        0      0        2 
  27  chr27_17848318     ZBoe    T    C        0      0        2 
  27  chr27_17848318     ZGre    T    C        0      0        2 
  27  chr27_17848318     ZHar    T    C        0      0        2 
  27  chr27_17848318   Sample    T    C        1      2        2 
  27  chr27_17849500     AAsi    G    A      0.5      1        2 
  27  chr27_17849500     AKia    G    A        0      0        2 
  27  chr27_17849500     AOna    G    A        0      0        2 
  27  chr27_17849500     ASom    G    A        0      0        2 
  27  chr27_17849500     HCab    G    A        0      0        2 
  27  chr27_17849500     HPrz    G    A        0      0        2 
  27  chr27_17849500     ZBoe    G    A        0      0        2 
  27  chr27_17849500     ZGre    G    A        0      0        2 
  27  chr27_17849500     ZHar    G    A        0      0        2 
  27  chr27_17849500   Sample    G    A        0      0        2 
  27  chr27_17864375     AAsi    A    G        0      0        2 
  27  chr27_17864375     AKia    A    G        0      0        2 
  27  chr27_17864375     AOna    A    G        1      2        2 
  27  chr27_17864375     ASom    A    G        0      0        2 
  27  chr27_17864375     HCab    A    G        0      0        2 
  27  chr27_17864375     HPrz    A    G        0      0        2 
  27  chr27_17864375     ZBoe    A    G        0      0        2 
  27  chr27_17864375     ZGre    A    G        0      0        2 
  27  chr27_17864375     ZHar    A    G        0      0        2 
  27  chr27_17864375   Sample    A    G        0      0        2 
  27  chr27_17864697     AAsi    T    C        0      0        2 
  27  chr27_17864697     AKia    T    C        0      0        2 
  27  chr27_17864697     AOna    T    C        0      0        2 
  27  chr27_17864697     ASom    T    C        0      0        2 
  27  chr27_17864697     HCab    T    C        0      0        2 
  27  chr27_17864697     HPrz    T    C        0      0        2 
  27  chr27_17864697     ZBoe    T    C        0      0        2 
  27  chr27_17864697     ZGre    T    C        0      0        2 
  27  chr27_17864697     ZHar    T    C      0.5      1        2 
  27  chr27_17864697   Sample    T    C        0      0        2 
  27  chr27_17865927     AAsi    C    T      0.5      1        2 
  27  chr27_17865927     AKia    C    T        0      0        2 
  27  chr27_17865927     AOna    C    T        0      0        2 
  27  chr27_17865927     ASom    C    T        0      0        2 
  27  chr27_17865927     HCab    C    T        0      0        2 
  27  chr27_17865927     HPrz    C    T        0      0        2 
  27  chr27_17865927     ZBoe    C    T        0      0        2 
  27  chr27_17865927     ZGre    C    T        0      0        2 
  27  chr27_17865927     ZHar    C    T        0      0        2 
  27  chr27_17865927   Sample    C    T        0      0        2 
  27  chr27_17866993     AAsi    T    G        0      0        2 
  27  chr27_17866993     AKia    T    G      0.5      1        2 
  27  chr27_17866993     AOna    T    G        0      0        2 
  27  chr27_17866993     ASom    T    G        0      0        2 
  27  chr27_17866993     HCab    T    G        0      0        2 
  27  chr27_17866993     HPrz    T    G        0      0        2 
  27  chr27_17866993     ZBoe    T    G        0      0        2 
  27  chr27_17866993     ZGre    T    G        0      0        2 
  27  chr27_17866993     ZHar    T    G        0      0        2 
  27  chr27_17866993   Sample    T    G        0      0        2 
  27  chr27_17869838     AAsi    A    G        0      0        2 
  27  chr27_17869838     AKia    A    G        0      0        2 
  27  chr27_17869838     AOna    A    G        0      0        2 
  27  chr27_17869838     ASom    A    G        0      0        2 
  27  chr27_17869838     HCab    A    G        1      2        2 
  27  chr27_17869838     HPrz    A    G        1      2        2 
  27  chr27_17869838     ZBoe    A    G        0      0        2 
  27  chr27_17869838     ZGre    A    G        0      0        2 
  27  chr27_17869838     ZHar    A    G        0      0        2 
  27  chr27_17869838   Sample    A    G        0      0        2 
  27  chr27_17872790     AAsi    T    C        0      0        2 
  27  chr27_17872790     AKia    T    C        1      2        2 
  27  chr27_17872790     AOna    T    C        0      0        2 
  27  chr27_17872790     ASom    T    C        0      0        2 
  27  chr27_17872790     HCab    T    C        0      0        2 
  27  chr27_17872790     HPrz    T    C        0      0        2 
  27  chr27_17872790     ZBoe    T    C        0      0        2 
  27  chr27_17872790     ZGre    T    C        0      0        2 
  27  chr27_17872790     ZHar    T    C        0      0        2 
  27  chr27_17872790   Sample    T    C        0      0        2 
  27  chr27_17873757     AAsi    G    A        0      0        2 
  27  chr27_17873757     AKia    G    A        0      0        2 
  27  chr27_17873757     AOna    G    A        0      0        2 
  27  chr27_17873757     ASom    G    A        0      0        2 
  27  chr27_17873757     HCab    G    A        0      0        2 
  27  chr27_17873757     HPrz    G    A        0      0        2 
  27  chr27_17873757     ZBoe    G    A        0      0        2 
  27  chr27_17873757     ZGre    G    A      0.5      1        2 
  27  chr27_17873757     ZHar    G    A        0      0        2 
  27  chr27_17873757   Sample    G    A        0      0        2 
  27  chr27_17882286     AAsi    T    C        0      0        2 
  27  chr27_17882286     AKia    T    C        0      0        2 
  27  chr27_17882286     AOna    T    C        0      0        2 
  27  chr27_17882286     ASom    T    C        0      0        2 
  27  chr27_17882286     HCab    T    C        0      0        2 
  27  chr27_17882286     HPrz    T    C        0      0        2 
  27  chr27_17882286     ZBoe    T    C        0      0        2 
  27  chr27_17882286     ZGre    T    C      0.5      1        2 
  27  chr27_17882286     ZHar    T    C        0      0        2 
  27  chr27_17882286   Sample    T    C        0      0        2 
  27  chr27_17889346     AAsi    G    A        0      0        2 
  27  chr27_17889346     AKia    G    A        0      0        2 
  27  chr27_17889346     AOna    G    A        0      0        2 
  27  chr27_17889346     ASom    G    A        0      0        2 
  27  chr27_17889346     HCab    G    A        0      0        2 
  27  chr27_17889346     HPrz    G    A        0      0        2 
  27  chr27_17889346     ZBoe    G    A        0      0        2 
  27  chr27_17889346     ZGre    G    A        1      2        2 
  27  chr27_17889346     ZHar    G    A        0      0        2 
  27  chr27_17889346   Sample    G    A        0      0        2 
  27  chr27_17889529     AAsi    G    C        0      0        2 
  27  chr27_17889529     AKia    G    C        0      0        2 
  27  chr27_17889529     AOna    G    C        0      0        2 
  27  chr27_17889529     ASom    G    C        0      0        2 
  27  chr27_17889529     HCab    G    C        0      0        2 
  27  chr27_17889529     HPrz    G    C        0      0        2 
  27  chr27_17889529     ZBoe    G    C        0      0        2 
  27  chr27_17889529     ZGre    G    C        0      0        2 
  27  chr27_17889529     ZHar    G    C      0.5      1        2 
  27  chr27_17889529   Sample    G    C        0      0        2 
  27  chr27_17895123     AAsi    A    G        0      0        2 
  27  chr27_17895123     AKia    A    G        0      0        2 
  27  chr27_17895123     AOna    A    G        0      0        2 
  27  chr27_17895123     ASom    A    G        0      0        2 
  27  chr27_17895123     HCab    A    G        0      0        2 
  27  chr27_17895123     HPrz    A    G        0      0        2 
  27  chr27_17895123     ZBoe    A    G        1      2        2 
  27  chr27_17895123     ZGre    A    G      0.5      1        2 
  27  chr27_17895123     ZHar    A    G        1      2        2 
  27  chr27_17895123   Sample    A    G        0      0        2 
  27  chr27_17928966     AAsi    T    G        0      0        2 
  27  chr27_17928966     AKia    T    G        0      0        2 
  27  chr27_17928966     AOna    T    G        0      0        2 
  27  chr27_17928966     ASom    T    G        0      0        2 
  27  chr27_17928966     HCab    T    G        1      2        2 
  27  chr27_17928966     HPrz    T    G        1      2        2 
  27  chr27_17928966     ZBoe    T    G        0      0        2 
  27  chr27_17928966     ZGre    T    G        0      0        2 
  27  chr27_17928966     ZHar    T    G        0      0        2 
  27  chr27_17928966   Sample    T    G        0      0        2 
  27  chr27_17937024     AAsi    T    C        0      0        2 
  27  chr27_17937024     AKia    T    C        0      0        2 
  27  chr27_17937024     AOna    T    C        0      0        2 
  27  chr27_17937024     ASom    T    C        0      0        2 
  27  chr27_17937024     HCab    T    C        0      0        2 
  27  chr27_17937024     HPrz    T    C      0.5      1        2 
  27  chr27_17937024     ZBoe    T    C        0      0        2 
  27  chr27_17937024     ZGre    T    C        0      0        2 
  27  chr27_17937024     ZHar    T    C        0      0        2 
  27  chr27_17937024   Sample    T    C        0      0        2 
  27  chr27_17967662     AAsi    T    C        0      0        2 
  27  chr27_17967662     AKia    T    C        1      2        2 
  27  chr27_17967662     AOna    T    C      0.5      1        2 
  27  chr27_17967662     ASom    T    C        0      0        2 
  27  chr27_17967662     HCab    T    C        0      0        2 
  27  chr27_17967662     HPrz    T    C        0      0        2 
  27  chr27_17967662     ZBoe    T    C        0      0        2 
  27  chr27_17967662     ZGre    T    C        0      0        2 
  27  chr27_17967662     ZHar    T    C        0      0        2 
  27  chr27_17967662   Sample    T    C        0      0        2 
  27  chr27_17968376     AAsi    G    A        0      0        2 
  27  chr27_17968376     AKia    G    A        0      0        2 
  27  chr27_17968376     AOna    G    A        0      0        2 
  27  chr27_17968376     ASom    G    A        0      0        2 
  27  chr27_17968376     HCab    G    A        1      2        2 
  27  chr27_17968376     HPrz    G    A        1      2        2 
  27  chr27_17968376     ZBoe    G    A        0      0        2 
  27  chr27_17968376     ZGre    G    A        0      0        2 
  27  chr27_17968376     ZHar    G    A        0      0        2 
  27  chr27_17968376   Sample    G    A        0      0        2 
  27  chr27_17971995     AAsi    T    A        0      0        2 
  27  chr27_17971995     AKia    T    A        1      2        2 
  27  chr27_17971995     AOna    T    A      0.5      1        2 
  27  chr27_17971995     ASom    T    A        0      0        2 
  27  chr27_17971995     HCab    T    A        0      0        2 
  27  chr27_17971995     HPrz    T    A        0      0        2 
  27  chr27_17971995     ZBoe    T    A        0      0        2 
  27  chr27_17971995     ZGre    T    A        0      0        2 
  27  chr27_17971995     ZHar    T    A        0      0        2 
  27  chr27_17971995   Sample    T    A        0      0        2 
  27  chr27_17991181     AAsi    T    C        0      0        2 
  27  chr27_17991181     AKia    T    C        1      2        2 
  27  chr27_17991181     AOna    T    C        0      0        2 
  27  chr27_17991181     ASom    T    C        0      0        2 
  27  chr27_17991181     HCab    T    C        0      0        2 
  27  chr27_17991181     HPrz    T    C        0      0        2 
  27  chr27_17991181     ZBoe    T    C        0      0        2 
  27  chr27_17991181     ZGre    T    C        0      0        2 
  27  chr27_17991181     ZHar    T    C        0      0        2 
  27  chr27_17991181   Sample    T    C        0      0        2 
  27  chr27_17992341     AAsi    A    G        0      0        2 
  27  chr27_17992341     AKia    A    G        0      0        2 
  27  chr27_17992341     AOna    A    G        0      0        2 
  27  chr27_17992341     ASom    A    G        0      0        2 
  27  chr27_17992341     HCab    A    G        1      2        2 
  27  chr27_17992341     HPrz    A    G        1      2        2 
  27  chr27_17992341     ZBoe    A    G        0      0        2 
  27  chr27_17992341     ZGre    A    G        0      0        2 
  27  chr27_17992341     ZHar    A    G        0      0        2 
  27  chr27_17992341   Sample    A    G        0      0        2 
  27  chr27_17993141     AAsi    G    A      0.5      1        2 
  27  chr27_17993141     AKia    G    A        0      0        2 
  27  chr27_17993141     AOna    G    A        0      0        2 
  27  chr27_17993141     ASom    G    A        0      0        2 
  27  chr27_17993141     HCab    G    A        0      0        2 
  27  chr27_17993141     HPrz    G    A        0      0        2 
  27  chr27_17993141     ZBoe    G    A        0      0        2 
  27  chr27_17993141     ZGre    G    A        0      0        2 
  27  chr27_17993141     ZHar    G    A        0      0        2 
  27  chr27_17993141   Sample    G    A        0      0        2 
  27  chr27_18004988     AAsi    G    A      0.5      1        2 
  27  chr27_18004988     AKia    G    A        0      0        2 
  27  chr27_18004988     AOna    G    A        0      0        2 
  27  chr27_18004988     ASom    G    A        0      0        2 
  27  chr27_18004988     HCab    G    A        0      0        2 
  27  chr27_18004988     HPrz    G    A        0      0        2 
  27  chr27_18004988     ZBoe    G    A        0      0        2 
  27  chr27_18004988     ZGre    G    A        0      0        2 
  27  chr27_18004988     ZHar    G    A        0      0        2 
  27  chr27_18004988   Sample    G    A        0      0        2 
  27  chr27_18006864     AAsi    A    G        0      0        2 
  27  chr27_18006864     AKia    A    G        0      0        2 
  27  chr27_18006864     AOna    A    G        0      0        2 
  27  chr27_18006864     ASom    A    G        0      0        2 
  27  chr27_18006864     HCab    A    G        0      0        2 
  27  chr27_18006864     HPrz    A    G      0.5      1        2 
  27  chr27_18006864     ZBoe    A    G        0      0        2 
  27  chr27_18006864     ZGre    A    G        0      0        2 
  27  chr27_18006864     ZHar    A    G        0      0        2 
  27  chr27_18006864   Sample    A    G        0      0        2 
  27  chr27_18030208     AAsi    G    C        0      0        2 
  27  chr27_18030208     AKia    G    C        1      2        2 
  27  chr27_18030208     AOna    G    C        0      0        2 
  27  chr27_18030208     ASom    G    C        0      0        2 
  27  chr27_18030208     HCab    G    C        0      0        2 
  27  chr27_18030208     HPrz    G    C        0      0        2 
  27  chr27_18030208     ZBoe    G    C        0      0        2 
  27  chr27_18030208     ZGre    G    C        0      0        2 
  27  chr27_18030208     ZHar    G    C        0      0        2 
  27  chr27_18030208   Sample    G    C        0      0        2 
  27  chr27_18031698     AAsi    G    A        0      0        2 
  27  chr27_18031698     AKia    G    A        0      0        2 
  27  chr27_18031698     AOna    G    A        0      0        2 
  27  chr27_18031698     ASom    G    A        0      0        2 
  27  chr27_18031698     HCab    G    A        1      2        2 
  27  chr27_18031698     HPrz    G    A        1      2        2 
  27  chr27_18031698     ZBoe    G    A        0      0        2 
  27  chr27_18031698     ZGre    G    A        0      0        2 
  27  chr27_18031698     ZHar    G    A        0      0        2 
  27  chr27_18031698   Sample    G    A        0      0        2 
  27  chr27_18038156     AAsi    A    G        0      0        2 
  27  chr27_18038156     AKia    A    G        0      0        2 
  27  chr27_18038156     AOna    A    G        0      0        2 
  27  chr27_18038156     ASom    A    G        0      0        2 
  27  chr27_18038156     HCab    A    G        1      2        2 
  27  chr27_18038156     HPrz    A    G        1      2        2 
  27  chr27_18038156     ZBoe    A    G        0      0        2 
  27  chr27_18038156     ZGre    A    G        0      0        2 
  27  chr27_18038156     ZHar    A    G        0      0        2 
  27  chr27_18038156   Sample    A    G        0      0        2 
  27  chr27_18038379     AAsi    T    C        0      0        2 
  27  chr27_18038379     AKia    T    C        0      0        2 
  27  chr27_18038379     AOna    T    C        0      0        2 
  27  chr27_18038379     ASom    T    C      0.5      1        2 
  27  chr27_18038379     HCab    T    C        1      2        2 
  27  chr27_18038379     HPrz    T    C        1      2        2 
  27  chr27_18038379     ZBoe    T    C        0      0        2 
  27  chr27_18038379     ZGre    T    C        0      0        2 
  27  chr27_18038379     ZHar    T    C        0      0        2 
  27  chr27_18038379   Sample    T    C        0      0        2 
  27  chr27_18038380     AAsi    A    G        0      0        2 
  27  chr27_18038380     AKia    A    G        0      0        2 
  27  chr27_18038380     AOna    A    G        0      0        2 
  27  chr27_18038380     ASom    A    G        0      0        2 
  27  chr27_18038380     HCab    A    G        0      0        2 
  27  chr27_18038380     HPrz    A    G        0      0        2 
  27  chr27_18038380     ZBoe    A    G        0      0        2 
  27  chr27_18038380     ZGre    A    G        0      0        2 
  27  chr27_18038380     ZHar    A    G        1      2        2 
  27  chr27_18038380   Sample    A    G        0      0        2 
  27  chr27_18040030     AAsi    C    T        0      0        2 
  27  chr27_18040030     AKia    C    T        0      0        2 
  27  chr27_18040030     AOna    C    T        0      0        2 
  27  chr27_18040030     ASom    C    T        0      0        2 
  27  chr27_18040030     HCab    C    T        1      2        2 
  27  chr27_18040030     HPrz    C    T        1      2        2 
  27  chr27_18040030     ZBoe    C    T        0      0        2 
  27  chr27_18040030     ZGre    C    T        0      0        2 
  27  chr27_18040030     ZHar    C    T        0      0        2 
  27  chr27_18040030   Sample    C    T        0      0        2 
  27  chr27_18056144     AAsi    T    C        0      0        2 
  27  chr27_18056144     AKia    T    C        0      0        2 
  27  chr27_18056144     AOna    T    C        0      0        2 
  27  chr27_18056144     ASom    T    C        0      0        2 
  27  chr27_18056144     HCab    T    C        0      0        2 
  27  chr27_18056144     HPrz    T    C        0      0        2 
  27  chr27_18056144     ZBoe    T    C        0      0        2 
  27  chr27_18056144     ZGre    T    C        1      2        2 
  27  chr27_18056144     ZHar    T    C        0      0        2 
  27  chr27_18056144   Sample    T    C        0      0        2 
  27  chr27_18060744     AAsi    T    G        0      0        2 
  27  chr27_18060744     AKia    T    G        0      0        2 
  27  chr27_18060744     AOna    T    G        0      0        2 
  27  chr27_18060744     ASom    T    G        0      0        2 
  27  chr27_18060744     HCab    T    G        1      2        2 
  27  chr27_18060744     HPrz    T    G        1      2        2 
  27  chr27_18060744     ZBoe    T    G        0      0        2 
  27  chr27_18060744     ZGre    T    G        0      0        2 
  27  chr27_18060744     ZHar    T    G        0      0        2 
  27  chr27_18060744   Sample    T    G        0      0        2 
  27  chr27_18078729     AAsi    T    C      0.5      1        2 
  27  chr27_18078729     AKia    T    C        0      0        2 
  27  chr27_18078729     AOna    T    C        0      0        2 
  27  chr27_18078729     ASom    T    C        0      0        2 
  27  chr27_18078729     HCab    T    C        0      0        2 
  27  chr27_18078729     HPrz    T    C        0      0        2 
  27  chr27_18078729     ZBoe    T    C        0      0        2 
  27  chr27_18078729     ZGre    T    C        0      0        2 
  27  chr27_18078729     ZHar    T    C        0      0        2 
  27  chr27_18078729   Sample    T    C        0      0        2 
  27  chr27_18079975     AAsi    G    A        0      0        2 
  27  chr27_18079975     AKia    G    A        1      2        2 
  27  chr27_18079975     AOna    G    A        1      2        2 
  27  chr27_18079975     ASom    G    A        0      0        2 
  27  chr27_18079975     HCab    G    A        0      0        2 
  27  chr27_18079975     HPrz    G    A        0      0        2 
  27  chr27_18079975     ZBoe    G    A        0      0        2 
  27  chr27_18079975     ZGre    G    A        0      0        2 
  27  chr27_18079975     ZHar    G    A        0      0        2 
  27  chr27_18079975   Sample    G    A        0      0        2 
  27  chr27_18081367     AAsi    C    G        0      0        2 
  27  chr27_18081367     AKia    C    G        0      0        2 
  27  chr27_18081367     AOna    C    G        0      0        2 
  27  chr27_18081367     ASom    C    G        0      0        2 
  27  chr27_18081367     HCab    C    G        0      0        2 
  27  chr27_18081367     HPrz    C    G        0      0        2 
  27  chr27_18081367     ZBoe    C    G      0.5      1        2 
  27  chr27_18081367     ZGre    C    G        0      0        2 
  27  chr27_18081367     ZHar    C    G        1      2        2 
  27  chr27_18081367   Sample    C    G        0      0        2 
  27  chr27_18085260     AAsi    G    A        0      0        2 
  27  chr27_18085260     AKia    G    A        0      0        2 
  27  chr27_18085260     AOna    G    A        0      0        2 
  27  chr27_18085260     ASom    G    A        0      0        2 
  27  chr27_18085260     HCab    G    A        0      0        2 
  27  chr27_18085260     HPrz    G    A        0      0        2 
  27  chr27_18085260     ZBoe    G    A        0      0        2 
  27  chr27_18085260     ZGre    G    A        0      0        2 
  27  chr27_18085260     ZHar    G    A        1      2        2 
  27  chr27_18085260   Sample    G    A        0      0        2 
  27  chr27_18089883     AAsi    A    T        0      0        2 
  27  chr27_18089883     AKia    A    T        0      0        2 
  27  chr27_18089883     AOna    A    T        0      0        2 
  27  chr27_18089883     ASom    A    T        0      0        2 
  27  chr27_18089883     HCab    A    T        0      0        2 
  27  chr27_18089883     HPrz    A    T      0.5      1        2 
  27  chr27_18089883     ZBoe    A    T        0      0        2 
  27  chr27_18089883     ZGre    A    T        0      0        2 
  27  chr27_18089883     ZHar    A    T        0      0        2 
  27  chr27_18089883   Sample    A    T        0      0        2 
  27  chr27_18095992     AAsi    A    G        0      0        2 
  27  chr27_18095992     AKia    A    G        0      0        2 
  27  chr27_18095992     AOna    A    G      0.5      1        2 
  27  chr27_18095992     ASom    A    G        1      2        2 
  27  chr27_18095992     HCab    A    G        0      0        2 
  27  chr27_18095992     HPrz    A    G        0      0        2 
  27  chr27_18095992     ZBoe    A    G        0      0        2 
  27  chr27_18095992     ZGre    A    G        0      0        2 
  27  chr27_18095992     ZHar    A    G        0      0        2 
  27  chr27_18095992   Sample    A    G        0      0        2 
  27  chr27_18096211     AAsi    T    A        0      0        2 
  27  chr27_18096211     AKia    T    A        0      0        2 
  27  chr27_18096211     AOna    T    A        0      0        2 
  27  chr27_18096211     ASom    T    A        0      0        2 
  27  chr27_18096211     HCab    T    A        0      0        2 
  27  chr27_18096211     HPrz    T    A        0      0        2 
  27  chr27_18096211     ZBoe    T    A      0.5      1        2 
  27  chr27_18096211     ZGre    T    A        0      0        2 
  27  chr27_18096211     ZHar    T    A        0      0        2 
  27  chr27_18096211   Sample    T    A        0      0        2 
  27  chr27_18100112     AAsi    G    C        0      0        2 
  27  chr27_18100112     AKia    G    C        0      0        2 
  27  chr27_18100112     AOna    G    C      0.5      1        2 
  27  chr27_18100112     ASom    G    C        0      0        2 
  27  chr27_18100112     HCab    G    C        0      0        2 
  27  chr27_18100112     HPrz    G    C        0      0        2 
  27  chr27_18100112     ZBoe    G    C        0      0        2 
  27  chr27_18100112     ZGre    G    C        0      0        2 
  27  chr27_18100112     ZHar    G    C        0      0        2 
  27  chr27_18100112   Sample    G    C        0      0        2 
  27  chr27_18101243     AAsi    T    A        0      0        2 
  27  chr27_18101243     AKia    T    A        0      0        2 
  27  chr27_18101243     AOna    T    A        0      0        2 
  27  chr27_18101243     ASom    T    A        0      0        2 
  27  chr27_18101243     HCab    T    A      0.5      1        2 
  27  chr27_18101243     HPrz    T    A        0      0        2 
  27  chr27_18101243     ZBoe    T    A        0      0        2 
  27  chr27_18101243     ZGre    T    A        0      0        2 
  27  chr27_18101243     ZHar    T    A        0      0        2 
  27  chr27_18101243   Sample    T    A        0      0        2 
  27  chr27_18105615     AAsi    C    T        0      0        2 
  27  chr27_18105615     AKia    C    T        0      0        2 
  27  chr27_18105615     AOna    C    T      0.5      1        2 
  27  chr27_18105615     ASom    C    T        0      0        2 
  27  chr27_18105615     HCab    C    T        0      0        2 
  27  chr27_18105615     HPrz    C    T        0      0        2 
  27  chr27_18105615     ZBoe    C    T        0      0        2 
  27  chr27_18105615     ZGre    C    T        0      0        2 
  27  chr27_18105615     ZHar    C    T        0      0        2 
  27  chr27_18105615   Sample    C    T        0      0        2 
  27  chr27_18106623     AAsi    T    C        0      0        2 
  27  chr27_18106623     AKia    T    C      0.5      1        2 
  27  chr27_18106623     AOna    T    C        0      0        2 
  27  chr27_18106623     ASom    T    C        0      0        2 
  27  chr27_18106623     HCab    T    C        0      0        2 
  27  chr27_18106623     HPrz    T    C        0      0        2 
  27  chr27_18106623     ZBoe    T    C        0      0        2 
  27  chr27_18106623     ZGre    T    C        0      0        2 
  27  chr27_18106623     ZHar    T    C        0      0        2 
  27  chr27_18106623   Sample    T    C        0      0        2 
  27  chr27_18107361     AAsi    C    A        0      0        2 
  27  chr27_18107361     AKia    C    A        0      0        2 
  27  chr27_18107361     AOna    C    A        0      0        2 
  27  chr27_18107361     ASom    C    A        0      0        2 
  27  chr27_18107361     HCab    C    A        1      2        2 
  27  chr27_18107361     HPrz    C    A        1      2        2 
  27  chr27_18107361     ZBoe    C    A        0      0        2 
  27  chr27_18107361     ZGre    C    A        0      0        2 
  27  chr27_18107361     ZHar    C    A        0      0        2 
  27  chr27_18107361   Sample    C    A        0      0        2 
  27  chr27_18110603     AAsi    C    A        0      0        2 
  27  chr27_18110603     AKia    C    A        0      0        2 
  27  chr27_18110603     AOna    C    A        0      0        2 
  27  chr27_18110603     ASom    C    A        0      0        2 
  27  chr27_18110603     HCab    C    A        0      0        2 
  27  chr27_18110603     HPrz    C    A        0      0        2 
  27  chr27_18110603     ZBoe    C    A        0      0        2 
  27  chr27_18110603     ZGre    C    A        0      0        2 
  27  chr27_18110603     ZHar    C    A      0.5      1        2 
  27  chr27_18110603   Sample    C    A        0      0        2 
  27  chr27_18116912     AAsi    T    C        0      0        2 
  27  chr27_18116912     AKia    T    C        0      0        2 
  27  chr27_18116912     AOna    T    C        0      0        2 
  27  chr27_18116912     ASom    T    C        0      0        2 
  27  chr27_18116912     HCab    T    C      0.5      1        2 
  27  chr27_18116912     HPrz    T    C      0.5      1        2 
  27  chr27_18116912     ZBoe    T    C        0      0        2 
  27  chr27_18116912     ZGre    T    C        0      0        2 
  27  chr27_18116912     ZHar    T    C        0      0        2 
  27  chr27_18116912   Sample    T    C        0      0        2 
  27  chr27_18120233     AAsi    A    C        0      0        2 
  27  chr27_18120233     AKia    A    C        0      0        2 
  27  chr27_18120233     AOna    A    C        0      0        2 
  27  chr27_18120233     ASom    A    C        0      0        2 
  27  chr27_18120233     HCab    A    C        0      0        2 
  27  chr27_18120233     HPrz    A    C        0      0        2 
  27  chr27_18120233     ZBoe    A    C        0      0        2 
  27  chr27_18120233     ZGre    A    C      0.5      1        2 
  27  chr27_18120233     ZHar    A    C        0      0        2 
  27  chr27_18120233   Sample    A    C        0      0        2 
  27  chr27_18125623     AAsi    A    G        0      0        2 
  27  chr27_18125623     AKia    A    G      0.5      1        2 
  27  chr27_18125623     AOna    A    G        0      0        2 
  27  chr27_18125623     ASom    A    G        0      0        2 
  27  chr27_18125623     HCab    A    G        0      0        2 
  27  chr27_18125623     HPrz    A    G        0      0        2 
  27  chr27_18125623     ZBoe    A    G        0      0        2 
  27  chr27_18125623     ZGre    A    G        0      0        2 
  27  chr27_18125623     ZHar    A    G        0      0        2 
  27  chr27_18125623   Sample    A    G        0      0        2 
  27  chr27_18126292     AAsi    T    C        0      0        2 
  27  chr27_18126292     AKia    T    C        0      0        2 
  27  chr27_18126292     AOna    T    C        0      0        2 
  27  chr27_18126292     ASom    T    C        0      0        2 
  27  chr27_18126292     HCab    T    C        0      0        2 
  27  chr27_18126292     HPrz    T    C      0.5      1        2 
  27  chr27_18126292     ZBoe    T    C        0      0        2 
  27  chr27_18126292     ZGre    T    C        0      0        2 
  27  chr27_18126292     ZHar    T    C        0      0        2 
  27  chr27_18126292   Sample    T    C        0      0        2 
  27  chr27_18127311     AAsi    G    A        0      0        2 
  27  chr27_18127311     AKia    G    A        0      0        2 
  27  chr27_18127311     AOna    G    A        0      0        2 
  27  chr27_18127311     ASom    G    A        0      0        2 
  27  chr27_18127311     HCab    G    A        0      0        2 
  27  chr27_18127311     HPrz    G    A        0      0        2 
  27  chr27_18127311     ZBoe    G    A      0.5      1        2 
  27  chr27_18127311     ZGre    G    A        0      0        2 
  27  chr27_18127311     ZHar    G    A        0      0        2 
  27  chr27_18127311   Sample    G    A        0      0        2 
  27  chr27_18129982     AAsi    C    T        0      0        2 
  27  chr27_18129982     AKia    C    T        0      0        2 
  27  chr27_18129982     AOna    C    T        0      0        2 
  27  chr27_18129982     ASom    C    T        0      0        2 
  27  chr27_18129982     HCab    C    T        0      0        2 
  27  chr27_18129982     HPrz    C    T        0      0        2 
  27  chr27_18129982     ZBoe    C    T        0      0        2 
  27  chr27_18129982     ZGre    C    T        0      0        2 
  27  chr27_18129982     ZHar    C    T        1      2        2 
  27  chr27_18129982   Sample    C    T        0      0        2 
  27  chr27_18143057     AAsi    C    G        1      2        2 
  27  chr27_18143057     AKia    C    G      0.5      1        2 
  27  chr27_18143057     AOna    C    G        1      2        2 
  27  chr27_18143057     ASom    C    G        1      2        2 
  27  chr27_18143057     HCab    C    G        0      0        2 
  27  chr27_18143057     HPrz    C    G        0      0        2 
  27  chr27_18143057     ZBoe    C    G        0      0        2 
  27  chr27_18143057     ZGre    C    G        0      0        2 
  27  chr27_18143057     ZHar    C    G        0      0        2 
  27  chr27_18143057   Sample    C    G        1      2        2 
  27  chr27_18151533     AAsi    A    C        0      0        2 
  27  chr27_18151533     AKia    A    C        0      0        2 
  27  chr27_18151533     AOna    A    C        0      0        2 
  27  chr27_18151533     ASom    A    C        0      0        2 
  27  chr27_18151533     HCab    A    C        0      0        2 
  27  chr27_18151533     HPrz    A    C        0      0        2 
  27  chr27_18151533     ZBoe    A    C        0      0        2 
  27  chr27_18151533     ZGre    A    C        1      2        2 
  27  chr27_18151533     ZHar    A    C        0      0        2 
  27  chr27_18151533   Sample    A    C        0      0        2 
  27  chr27_18151740     AAsi    C    A        0      0        2 
  27  chr27_18151740     AKia    C    A      0.5      1        2 
  27  chr27_18151740     AOna    C    A        0      0        2 
  27  chr27_18151740     ASom    C    A        0      0        2 
  27  chr27_18151740     HCab    C    A        0      0        2 
  27  chr27_18151740     HPrz    C    A        0      0        2 
  27  chr27_18151740     ZBoe    C    A        0      0        2 
  27  chr27_18151740     ZGre    C    A        0      0        2 
  27  chr27_18151740     ZHar    C    A        0      0        2 
  27  chr27_18151740   Sample    C    A        0      0        2 
  27  chr27_18151928     AAsi    G    A        0      0        2 
  27  chr27_18151928     AKia    G    A        0      0        2 
  27  chr27_18151928     AOna    G    A        0      0        2 
  27  chr27_18151928     ASom    G    A        1      2        2 
  27  chr27_18151928     HCab    G    A        0      0        2 
  27  chr27_18151928     HPrz    G    A        0      0        2 
  27  chr27_18151928     ZBoe    G    A        0      0        2 
  27  chr27_18151928     ZGre    G    A        0      0        2 
  27  chr27_18151928     ZHar    G    A        0      0        2 
  27  chr27_18151928   Sample    G    A        0      0        2 
  27  chr27_18167132     AAsi    C    A        0      0        2 
  27  chr27_18167132     AKia    C    A        0      0        2 
  27  chr27_18167132     AOna    C    A        0      0        2 
  27  chr27_18167132     ASom    C    A        0      0        2 
  27  chr27_18167132     HCab    C    A        0      0        2 
  27  chr27_18167132     HPrz    C    A        0      0        2 
  27  chr27_18167132     ZBoe    C    A        0      0        2 
  27  chr27_18167132     ZGre    C    A      0.5      1        2 
  27  chr27_18167132     ZHar    C    A        0      0        2 
  27  chr27_18167132   Sample    C    A        0      0        2 
  27  chr27_18168889     AAsi    C    T        0      0        2 
  27  chr27_18168889     AKia    C    T        0      0        2 
  27  chr27_18168889     AOna    C    T        0      0        2 
  27  chr27_18168889     ASom    C    T        0      0        2 
  27  chr27_18168889     HCab    C    T        0      0        2 
  27  chr27_18168889     HPrz    C    T        0      0        2 
  27  chr27_18168889     ZBoe    C    T        0      0        2 
  27  chr27_18168889     ZGre    C    T        1      2        2 
  27  chr27_18168889     ZHar    C    T        0      0        2 
  27  chr27_18168889   Sample    C    T        0      0        2 
  27  chr27_18171888     AAsi    T    C        0      0        2 
  27  chr27_18171888     AKia    T    C        0      0        2 
  27  chr27_18171888     AOna    T    C        0      0        2 
  27  chr27_18171888     ASom    T    C        0      0        2 
  27  chr27_18171888     HCab    T    C        0      0        2 
  27  chr27_18171888     HPrz    T    C        0      0        2 
  27  chr27_18171888     ZBoe    T    C        0      0        2 
  27  chr27_18171888     ZGre    T    C        0      0        2 
  27  chr27_18171888     ZHar    T    C      0.5      1        2 
  27  chr27_18171888   Sample    T    C        0      0        2 
  27  chr27_18176949     AAsi    C    T        0      0        2 
  27  chr27_18176949     AKia    C    T        0      0        2 
  27  chr27_18176949     AOna    C    T        0      0        2 
  27  chr27_18176949     ASom    C    T        0      0        2 
  27  chr27_18176949     HCab    C    T        0      0        2 
  27  chr27_18176949     HPrz    C    T        0      0        2 
  27  chr27_18176949     ZBoe    C    T        0      0        2 
  27  chr27_18176949     ZGre    C    T        1      2        2 
  27  chr27_18176949     ZHar    C    T        0      0        2 
  27  chr27_18176949   Sample    C    T        0      0        2 
  27  chr27_18186083     AAsi    G    A        0      0        2 
  27  chr27_18186083     AKia    G    A        0      0        2 
  27  chr27_18186083     AOna    G    A        0      0        2 
  27  chr27_18186083     ASom    G    A        0      0        2 
  27  chr27_18186083     HCab    G    A        1      2        2 
  27  chr27_18186083     HPrz    G    A        1      2        2 
  27  chr27_18186083     ZBoe    G    A        0      0        2 
  27  chr27_18186083     ZGre    G    A        0      0        2 
  27  chr27_18186083     ZHar    G    A        0      0        2 
  27  chr27_18186083   Sample    G    A        0      0        2 
  27  chr27_18188165     AAsi    T    A        0      0        2 
  27  chr27_18188165     AKia    T    A      0.5      1        2 
  27  chr27_18188165     AOna    T    A        0      0        2 
  27  chr27_18188165     ASom    T    A        0      0        2 
  27  chr27_18188165     HCab    T    A        0      0        2 
  27  chr27_18188165     HPrz    T    A        0      0        2 
  27  chr27_18188165     ZBoe    T    A        0      0        2 
  27  chr27_18188165     ZGre    T    A        0      0        2 
  27  chr27_18188165     ZHar    T    A        0      0        2 
  27  chr27_18188165   Sample    T    A        0      0        2 
  27  chr27_18192648     AAsi    G    A        0      0        2 
  27  chr27_18192648     AKia    G    A        0      0        2 
  27  chr27_18192648     AOna    G    A        0      0        2 
  27  chr27_18192648     ASom    G    A        0      0        2 
  27  chr27_18192648     HCab    G    A        0      0        2 
  27  chr27_18192648     HPrz    G    A        0      0        2 
  27  chr27_18192648     ZBoe    G    A      0.5      1        2 
  27  chr27_18192648     ZGre    G    A        0      0        2 
  27  chr27_18192648     ZHar    G    A        0      0        2 
  27  chr27_18192648   Sample    G    A        0      0        2 
  27  chr27_18205911     AAsi    T    C        0      0        2 
  27  chr27_18205911     AKia    T    C        1      2        2 
  27  chr27_18205911     AOna    T    C        0      0        2 
  27  chr27_18205911     ASom    T    C        0      0        2 
  27  chr27_18205911     HCab    T    C        0      0        2 
  27  chr27_18205911     HPrz    T    C        0      0        2 
  27  chr27_18205911     ZBoe    T    C        0      0        2 
  27  chr27_18205911     ZGre    T    C        0      0        2 
  27  chr27_18205911     ZHar    T    C        0      0        2 
  27  chr27_18205911   Sample    T    C        0      0        2 
  27  chr27_18206759     AAsi    C    T        0      0        2 
  27  chr27_18206759     AKia    C    T        0      0        2 
  27  chr27_18206759     AOna    C    T        0      0        2 
  27  chr27_18206759     ASom    C    T        0      0        2 
  27  chr27_18206759     HCab    C    T        0      0        2 
  27  chr27_18206759     HPrz    C    T        0      0        2 
  27  chr27_18206759     ZBoe    C    T        0      0        2 
  27  chr27_18206759     ZGre    C    T        1      2        2 
  27  chr27_18206759     ZHar    C    T        0      0        2 
  27  chr27_18206759   Sample    C    T        0      0        2 
  27  chr27_18209286     AAsi    A    T        0      0        2 
  27  chr27_18209286     AKia    A    T        0      0        2 
  27  chr27_18209286     AOna    A    T        0      0        2 
  27  chr27_18209286     ASom    A    T        0      0        2 
  27  chr27_18209286     HCab    A    T        1      2        2 
  27  chr27_18209286     HPrz    A    T      0.5      1        2 
  27  chr27_18209286     ZBoe    A    T        0      0        2 
  27  chr27_18209286     ZGre    A    T        0      0        2 
  27  chr27_18209286     ZHar    A    T        0      0        2 
  27  chr27_18209286   Sample    A    T        0      0        2 
  27  chr27_18210440     AAsi    C    T        0      0        2 
  27  chr27_18210440     AKia    C    T        0      0        2 
  27  chr27_18210440     AOna    C    T        0      0        2 
  27  chr27_18210440     ASom    C    T        0      0        2 
  27  chr27_18210440     HCab    C    T        0      0        2 
  27  chr27_18210440     HPrz    C    T      0.5      1        2 
  27  chr27_18210440     ZBoe    C    T        0      0        2 
  27  chr27_18210440     ZGre    C    T        0      0        2 
  27  chr27_18210440     ZHar    C    T        0      0        2 
  27  chr27_18210440   Sample    C    T        0      0        2 
  27  chr27_18218298     AAsi    C    T        0      0        2 
  27  chr27_18218298     AKia    C    T        0      0        2 
  27  chr27_18218298     AOna    C    T        0      0        2 
  27  chr27_18218298     ASom    C    T        0      0        2 
  27  chr27_18218298     HCab    C    T        0      0        2 
  27  chr27_18218298     HPrz    C    T        0      0        2 
  27  chr27_18218298     ZBoe    C    T        0      0        2 
  27  chr27_18218298     ZGre    C    T      0.5      1        2 
  27  chr27_18218298     ZHar    C    T        0      0        2 
  27  chr27_18218298   Sample    C    T        0      0        2 
  27  chr27_18224907     AAsi    T    G        0      0        2 
  27  chr27_18224907     AKia    T    G        0      0        2 
  27  chr27_18224907     AOna    T    G      0.5      1        2 
  27  chr27_18224907     ASom    T    G        0      0        2 
  27  chr27_18224907     HCab    T    G        0      0        2 
  27  chr27_18224907     HPrz    T    G        0      0        2 
  27  chr27_18224907     ZBoe    T    G        0      0        2 
  27  chr27_18224907     ZGre    T    G        0      0        2 
  27  chr27_18224907     ZHar    T    G        0      0        2 
  27  chr27_18224907   Sample    T    G        0      0        2 
  27  chr27_18233927     AAsi    T    C        0      0        2 
  27  chr27_18233927     AKia    T    C        0      0        2 
  27  chr27_18233927     AOna    T    C        0      0        2 
  27  chr27_18233927     ASom    T    C        1      2        2 
  27  chr27_18233927     HCab    T    C        0      0        2 
  27  chr27_18233927     HPrz    T    C        0      0        2 
  27  chr27_18233927     ZBoe    T    C        0      0        2 
  27  chr27_18233927     ZGre    T    C        0      0        2 
  27  chr27_18233927     ZHar    T    C        0      0        2 
  27  chr27_18233927   Sample    T    C        0      0        2 
  27  chr27_18240003     AAsi    C    G        0      0        2 
  27  chr27_18240003     AKia    C    G        0      0        2 
  27  chr27_18240003     AOna    C    G        0      0        2 
  27  chr27_18240003     ASom    C    G        0      0        2 
  27  chr27_18240003     HCab    C    G        1      2        2 
  27  chr27_18240003     HPrz    C    G        1      2        2 
  27  chr27_18240003     ZBoe    C    G        0      0        2 
  27  chr27_18240003     ZGre    C    G        0      0        2 
  27  chr27_18240003     ZHar    C    G        0      0        2 
  27  chr27_18240003   Sample    C    G        0      0        2 
  27  chr27_18249002     AAsi    G    T        0      0        2 
  27  chr27_18249002     AKia    G    T        0      0        2 
  27  chr27_18249002     AOna    G    T        0      0        2 
  27  chr27_18249002     ASom    G    T        0      0        2 
  27  chr27_18249002     HCab    G    T        0      0        2 
  27  chr27_18249002     HPrz    G    T        0      0        2 
  27  chr27_18249002     ZBoe    G    T        0      0        2 
  27  chr27_18249002     ZGre    G    T        0      0        2 
  27  chr27_18249002     ZHar    G    T      0.5      1        2 
  27  chr27_18249002   Sample    G    T        0      0        2 
  27  chr27_18250121     AAsi    G    C        0      0        2 
  27  chr27_18250121     AKia    G    C      0.5      1        2 
  27  chr27_18250121     AOna    G    C      0.5      1        2 
  27  chr27_18250121     ASom    G    C        0      0        2 
  27  chr27_18250121     HCab    G    C        0      0        2 
  27  chr27_18250121     HPrz    G    C        0      0        2 
  27  chr27_18250121     ZBoe    G    C        0      0        2 
  27  chr27_18250121     ZGre    G    C        0      0        2 
  27  chr27_18250121     ZHar    G    C        0      0        2 
  27  chr27_18250121   Sample    G    C        0      0        2 
  27  chr27_18250628     AAsi    G    A        0      0        2 
  27  chr27_18250628     AKia    G    A        0      0        2 
  27  chr27_18250628     AOna    G    A        0      0        2 
  27  chr27_18250628     ASom    G    A        0      0        2 
  27  chr27_18250628     HCab    G    A        0      0        2 
  27  chr27_18250628     HPrz    G    A        0      0        2 
  27  chr27_18250628     ZBoe    G    A        1      2        2 
  27  chr27_18250628     ZGre    G    A        0      0        2 
  27  chr27_18250628     ZHar    G    A        0      0        2 
  27  chr27_18250628   Sample    G    A        0      0        2 
  27  chr27_18250989     AAsi    T    A        0      0        2 
  27  chr27_18250989     AKia    T    A      0.5      1        2 
  27  chr27_18250989     AOna    T    A      0.5      1        2 
  27  chr27_18250989     ASom    T    A        0      0        2 
  27  chr27_18250989     HCab    T    A        1      2        2 
  27  chr27_18250989     HPrz    T    A        1      2        2 
  27  chr27_18250989     ZBoe    T    A        0      0        2 
  27  chr27_18250989     ZGre    T    A        0      0        2 
  27  chr27_18250989     ZHar    T    A      0.5      1        2 
  27  chr27_18250989   Sample    T    A        0      0        2 
  27  chr27_18252500     AAsi    A    T        0      0        2 
  27  chr27_18252500     AKia    A    T        0      0        2 
  27  chr27_18252500     AOna    A    T        0      0        2 
  27  chr27_18252500     ASom    A    T        0      0        2 
  27  chr27_18252500     HCab    A    T        1      2        2 
  27  chr27_18252500     HPrz    A    T        1      2        2 
  27  chr27_18252500     ZBoe    A    T        0      0        2 
  27  chr27_18252500     ZGre    A    T        0      0        2 
  27  chr27_18252500     ZHar    A    T        0      0        2 
  27  chr27_18252500   Sample    A    T        0      0        2 
  27  chr27_18256109     AAsi    T    C        0      0        2 
  27  chr27_18256109     AKia    T    C        0      0        2 
  27  chr27_18256109     AOna    T    C        0      0        2 
  27  chr27_18256109     ASom    T    C        0      0        2 
  27  chr27_18256109     HCab    T    C        0      0        2 
  27  chr27_18256109     HPrz    T    C      0.5      1        2 
  27  chr27_18256109     ZBoe    T    C        0      0        2 
  27  chr27_18256109     ZGre    T    C        0      0        2 
  27  chr27_18256109     ZHar    T    C        0      0        2 
  27  chr27_18256109   Sample    T    C        0      0        2 
  27  chr27_18263928     AAsi    G    T        0      0        2 
  27  chr27_18263928     AKia    G    T        0      0        2 
  27  chr27_18263928     AOna    G    T        0      0        2 
  27  chr27_18263928     ASom    G    T        0      0        2 
  27  chr27_18263928     HCab    G    T        0      0        2 
  27  chr27_18263928     HPrz    G    T      0.5      1        2 
  27  chr27_18263928     ZBoe    G    T        0      0        2 
  27  chr27_18263928     ZGre    G    T        0      0        2 
  27  chr27_18263928     ZHar    G    T        0      0        2 
  27  chr27_18263928   Sample    G    T        0      0        2 
  27  chr27_18268596     AAsi    T    G        0      0        2 
  27  chr27_18268596     AKia    T    G        0      0        2 
  27  chr27_18268596     AOna    T    G        0      0        2 
  27  chr27_18268596     ASom    T    G        0      0        2 
  27  chr27_18268596     HCab    T    G        1      2        2 
  27  chr27_18268596     HPrz    T    G        1      2        2 
  27  chr27_18268596     ZBoe    T    G        0      0        2 
  27  chr27_18268596     ZGre    T    G        0      0        2 
  27  chr27_18268596     ZHar    T    G        0      0        2 
  27  chr27_18268596   Sample    T    G        0      0        2 
  27  chr27_18275107     AAsi    T    G        0      0        2 
  27  chr27_18275107     AKia    T    G        0      0        2 
  27  chr27_18275107     AOna    T    G        0      0        2 
  27  chr27_18275107     ASom    T    G        0      0        2 
  27  chr27_18275107     HCab    T    G        1      2        2 
  27  chr27_18275107     HPrz    T    G        1      2        2 
  27  chr27_18275107     ZBoe    T    G        0      0        2 
  27  chr27_18275107     ZGre    T    G        0      0        2 
  27  chr27_18275107     ZHar    T    G        0      0        2 
  27  chr27_18275107   Sample    T    G        0      0        2 
  27  chr27_18276795     AAsi    T    C        0      0        2 
  27  chr27_18276795     AKia    T    C      0.5      1        2 
  27  chr27_18276795     AOna    T    C        0      0        2 
  27  chr27_18276795     ASom    T    C        0      0        2 
  27  chr27_18276795     HCab    T    C        0      0        2 
  27  chr27_18276795     HPrz    T    C        0      0        2 
  27  chr27_18276795     ZBoe    T    C        0      0        2 
  27  chr27_18276795     ZGre    T    C        0      0        2 
  27  chr27_18276795     ZHar    T    C        0      0        2 
  27  chr27_18276795   Sample    T    C        0      0        2 
  27  chr27_18280356     AAsi    G    C        0      0        2 
  27  chr27_18280356     AKia    G    C        0      0        2 
  27  chr27_18280356     AOna    G    C        0      0        2 
  27  chr27_18280356     ASom    G    C        0      0        2 
  27  chr27_18280356     HCab    G    C        1      2        2 
  27  chr27_18280356     HPrz    G    C        1      2        2 
  27  chr27_18280356     ZBoe    G    C        0      0        2 
  27  chr27_18280356     ZGre    G    C        0      0        2 
  27  chr27_18280356     ZHar    G    C        0      0        2 
  27  chr27_18280356   Sample    G    C        0      0        2 
  27  chr27_18280496     AAsi    T    C        0      0        2 
  27  chr27_18280496     AKia    T    C        0      0        2 
  27  chr27_18280496     AOna    T    C      0.5      1        2 
  27  chr27_18280496     ASom    T    C        0      0        2 
  27  chr27_18280496     HCab    T    C        0      0        2 
  27  chr27_18280496     HPrz    T    C        0      0        2 
  27  chr27_18280496     ZBoe    T    C        0      0        2 
  27  chr27_18280496     ZGre    T    C        0      0        2 
  27  chr27_18280496     ZHar    T    C        0      0        2 
  27  chr27_18280496   Sample    T    C        0      0        2 
  27  chr27_18288756     AAsi    A    G        0      0        2 
  27  chr27_18288756     AKia    A    G        0      0        2 
  27  chr27_18288756     AOna    A    G        0      0        2 
  27  chr27_18288756     ASom    A    G        0      0        2 
  27  chr27_18288756     HCab    A    G        0      0        2 
  27  chr27_18288756     HPrz    A    G        0      0        2 
  27  chr27_18288756     ZBoe    A    G      0.5      1        2 
  27  chr27_18288756     ZGre    A    G        0      0        2 
  27  chr27_18288756     ZHar    A    G        0      0        2 
  27  chr27_18288756   Sample    A    G        0      0        2 
  27  chr27_18289897     AAsi    T    C        0      0        2 
  27  chr27_18289897     AKia    T    C      0.5      1        2 
  27  chr27_18289897     AOna    T    C        0      0        2 
  27  chr27_18289897     ASom    T    C        0      0        2 
  27  chr27_18289897     HCab    T    C        0      0        2 
  27  chr27_18289897     HPrz    T    C        0      0        2 
  27  chr27_18289897     ZBoe    T    C        0      0        2 
  27  chr27_18289897     ZGre    T    C        0      0        2 
  27  chr27_18289897     ZHar    T    C        0      0        2 
  27  chr27_18289897   Sample    T    C        0      0        2 
  27  chr27_18292098     AAsi    T    C        0      0        2 
  27  chr27_18292098     AKia    T    C        0      0        2 
  27  chr27_18292098     AOna    T    C      0.5      1        2 
  27  chr27_18292098     ASom    T    C        0      0        2 
  27  chr27_18292098     HCab    T    C        0      0        2 
  27  chr27_18292098     HPrz    T    C        0      0        2 
  27  chr27_18292098     ZBoe    T    C        0      0        2 
  27  chr27_18292098     ZGre    T    C        0      0        2 
  27  chr27_18292098     ZHar    T    C        0      0        2 
  27  chr27_18292098   Sample    T    C        0      0        2 
  27  chr27_18292920     AAsi    A    G        0      0        2 
  27  chr27_18292920     AKia    A    G        0      0        2 
  27  chr27_18292920     AOna    A    G        0      0        2 
  27  chr27_18292920     ASom    A    G        0      0        2 
  27  chr27_18292920     HCab    A    G        1      2        2 
  27  chr27_18292920     HPrz    A    G        1      2        2 
  27  chr27_18292920     ZBoe    A    G        0      0        2 
  27  chr27_18292920     ZGre    A    G        0      0        2 
  27  chr27_18292920     ZHar    A    G        0      0        2 
  27  chr27_18292920   Sample    A    G        0      0        2 
  27  chr27_18297520     AAsi    A    G        1      2        2 
  27  chr27_18297520     AKia    A    G        0      0        2 
  27  chr27_18297520     AOna    A    G        0      0        2 
  27  chr27_18297520     ASom    A    G        1      2        2 
  27  chr27_18297520     HCab    A    G        0      0        2 
  27  chr27_18297520     HPrz    A    G        0      0        2 
  27  chr27_18297520     ZBoe    A    G        0      0        2 
  27  chr27_18297520     ZGre    A    G        0      0        2 
  27  chr27_18297520     ZHar    A    G        0      0        2 
  27  chr27_18297520   Sample    A    G        1      2        2 
  27  chr27_18297678     AAsi    C    T        0      0        2 
  27  chr27_18297678     AKia    C    T        0      0        2 
  27  chr27_18297678     AOna    C    T        0      0        2 
  27  chr27_18297678     ASom    C    T        0      0        2 
  27  chr27_18297678     HCab    C    T        0      0        2 
  27  chr27_18297678     HPrz    C    T        0      0        2 
  27  chr27_18297678     ZBoe    C    T      0.5      1        2 
  27  chr27_18297678     ZGre    C    T        0      0        2 
  27  chr27_18297678     ZHar    C    T        0      0        2 
  27  chr27_18297678   Sample    C    T        0      0        2 
  27  chr27_18298910     AAsi    C    A        0      0        2 
  27  chr27_18298910     AKia    C    A        0      0        2 
  27  chr27_18298910     AOna    C    A        0      0        2 
  27  chr27_18298910     ASom    C    A        0      0        2 
  27  chr27_18298910     HCab    C    A        0      0        2 
  27  chr27_18298910     HPrz    C    A        0      0        2 
  27  chr27_18298910     ZBoe    C    A      0.5      1        2 
  27  chr27_18298910     ZGre    C    A        0      0        2 
  27  chr27_18298910     ZHar    C    A        0      0        2 
  27  chr27_18298910   Sample    C    A        0      0        2 
  27  chr27_18299668     AAsi    A    C        1      2        2 
  27  chr27_18299668     AKia    A    C        0      0        2 
  27  chr27_18299668     AOna    A    C        0      0        2 
  27  chr27_18299668     ASom    A    C        0      0        2 
  27  chr27_18299668     HCab    A    C        0      0        2 
  27  chr27_18299668     HPrz    A    C        0      0        2 
  27  chr27_18299668     ZBoe    A    C        0      0        2 
  27  chr27_18299668     ZGre    A    C        0      0        2 
  27  chr27_18299668     ZHar    A    C        0      0        2 
  27  chr27_18299668   Sample    A    C        1      2        2 
  27  chr27_18300530     AAsi    C    T        0      0        2 
  27  chr27_18300530     AKia    C    T        0      0        2 
  27  chr27_18300530     AOna    C    T        0      0        2 
  27  chr27_18300530     ASom    C    T        0      0        2 
  27  chr27_18300530     HCab    C    T        1      2        2 
  27  chr27_18300530     HPrz    C    T        1      2        2 
  27  chr27_18300530     ZBoe    C    T        0      0        2 
  27  chr27_18300530     ZGre    C    T        0      0        2 
  27  chr27_18300530     ZHar    C    T        0      0        2 
  27  chr27_18300530   Sample    C    T        0      0        2 
  27  chr27_18307336     AAsi    A    T        0      0        2 
  27  chr27_18307336     AKia    A    T        0      0        2 
  27  chr27_18307336     AOna    A    T        0      0        2 
  27  chr27_18307336     ASom    A    T        0      0        2 
  27  chr27_18307336     HCab    A    T        1      2        2 
  27  chr27_18307336     HPrz    A    T      0.5      1        2 
  27  chr27_18307336     ZBoe    A    T        0      0        2 
  27  chr27_18307336     ZGre    A    T        0      0        2 
  27  chr27_18307336     ZHar    A    T        0      0        2 
  27  chr27_18307336   Sample    A    T        0      0        2 
  27  chr27_18310103     AAsi    A    G        1      2        2 
  27  chr27_18310103     AKia    A    G        0      0        2 
  27  chr27_18310103     AOna    A    G        0      0        2 
  27  chr27_18310103     ASom    A    G        0      0        2 
  27  chr27_18310103     HCab    A    G        0      0        2 
  27  chr27_18310103     HPrz    A    G        0      0        2 
  27  chr27_18310103     ZBoe    A    G        0      0        2 
  27  chr27_18310103     ZGre    A    G        0      0        2 
  27  chr27_18310103     ZHar    A    G        0      0        2 
  27  chr27_18310103   Sample    A    G        1      2        2 
  27  chr27_18313420     AAsi    C    T        0      0        2 
  27  chr27_18313420     AKia    C    T        0      0        2 
  27  chr27_18313420     AOna    C    T        0      0        2 
  27  chr27_18313420     ASom    C    T        0      0        2 
  27  chr27_18313420     HCab    C    T        0      0        2 
  27  chr27_18313420     HPrz    C    T        0      0        2 
  27  chr27_18313420     ZBoe    C    T      0.5      1        2 
  27  chr27_18313420     ZGre    C    T        0      0        2 
  27  chr27_18313420     ZHar    C    T        0      0        2 
  27  chr27_18313420   Sample    C    T        0      0        2 
  27  chr27_18313713     AAsi    G    T        0      0        2 
  27  chr27_18313713     AKia    G    T        0      0        2 
  27  chr27_18313713     AOna    G    T        0      0        2 
  27  chr27_18313713     ASom    G    T        0      0        2 
  27  chr27_18313713     HCab    G    T        0      0        2 
  27  chr27_18313713     HPrz    G    T        0      0        2 
  27  chr27_18313713     ZBoe    G    T      0.5      1        2 
  27  chr27_18313713     ZGre    G    T        0      0        2 
  27  chr27_18313713     ZHar    G    T        0      0        2 
  27  chr27_18313713   Sample    G    T        0      0        2 
  27  chr27_18315680     AAsi    T    C        0      0        2 
  27  chr27_18315680     AKia    T    C      0.5      1        2 
  27  chr27_18315680     AOna    T    C        0      0        2 
  27  chr27_18315680     ASom    T    C        0      0        2 
  27  chr27_18315680     HCab    T    C        0      0        2 
  27  chr27_18315680     HPrz    T    C        0      0        2 
  27  chr27_18315680     ZBoe    T    C        0      0        2 
  27  chr27_18315680     ZGre    T    C        0      0        2 
  27  chr27_18315680     ZHar    T    C        0      0        2 
  27  chr27_18315680   Sample    T    C        0      0        2 
  27  chr27_18320847     AAsi    T    C        0      0        2 
  27  chr27_18320847     AKia    T    C        0      0        2 
  27  chr27_18320847     AOna    T    C        0      0        2 
  27  chr27_18320847     ASom    T    C        0      0        2 
  27  chr27_18320847     HCab    T    C        0      0        2 
  27  chr27_18320847     HPrz    T    C      0.5      1        2 
  27  chr27_18320847     ZBoe    T    C        0      0        2 
  27  chr27_18320847     ZGre    T    C        0      0        2 
  27  chr27_18320847     ZHar    T    C        0      0        2 
  27  chr27_18320847   Sample    T    C        0      0        2 
  27  chr27_18321734     AAsi    T    C        0      0        2 
  27  chr27_18321734     AKia    T    C        0      0        2 
  27  chr27_18321734     AOna    T    C        0      0        2 
  27  chr27_18321734     ASom    T    C        0      0        2 
  27  chr27_18321734     HCab    T    C        1      2        2 
  27  chr27_18321734     HPrz    T    C        1      2        2 
  27  chr27_18321734     ZBoe    T    C        0      0        2 
  27  chr27_18321734     ZGre    T    C        0      0        2 
  27  chr27_18321734     ZHar    T    C        0      0        2 
  27  chr27_18321734   Sample    T    C        0      0        2 
  27  chr27_18327110     AAsi    T    C        0      0        2 
  27  chr27_18327110     AKia    T    C        0      0        2 
  27  chr27_18327110     AOna    T    C        0      0        2 
  27  chr27_18327110     ASom    T    C        0      0        2 
  27  chr27_18327110     HCab    T    C        1      2        2 
  27  chr27_18327110     HPrz    T    C        1      2        2 
  27  chr27_18327110     ZBoe    T    C        0      0        2 
  27  chr27_18327110     ZGre    T    C        0      0        2 
  27  chr27_18327110     ZHar    T    C        0      0        2 
  27  chr27_18327110   Sample    T    C        0      0        2 
  27  chr27_18328976     AAsi    G    C      0.5      1        2 
  27  chr27_18328976     AKia    G    C        0      0        2 
  27  chr27_18328976     AOna    G    C        0      0        2 
  27  chr27_18328976     ASom    G    C        0      0        2 
  27  chr27_18328976     HCab    G    C        0      0        2 
  27  chr27_18328976     HPrz    G    C        0      0        2 
  27  chr27_18328976     ZBoe    G    C        0      0        2 
  27  chr27_18328976     ZGre    G    C        0      0        2 
  27  chr27_18328976     ZHar    G    C        0      0        2 
  27  chr27_18328976   Sample    G    C        0      0        2 
  27  chr27_18333383     AAsi    G    C        0      0        2 
  27  chr27_18333383     AKia    G    C        0      0        2 
  27  chr27_18333383     AOna    G    C      0.5      1        2 
  27  chr27_18333383     ASom    G    C        0      0        2 
  27  chr27_18333383     HCab    G    C        0      0        2 
  27  chr27_18333383     HPrz    G    C        0      0        2 
  27  chr27_18333383     ZBoe    G    C        0      0        2 
  27  chr27_18333383     ZGre    G    C        0      0        2 
  27  chr27_18333383     ZHar    G    C        0      0        2 
  27  chr27_18333383   Sample    G    C        0      0        2 
  27  chr27_18338376     AAsi    A    G        0      0        2 
  27  chr27_18338376     AKia    A    G        0      0        2 
  27  chr27_18338376     AOna    A    G        0      0        2 
  27  chr27_18338376     ASom    A    G        0      0        2 
  27  chr27_18338376     HCab    A    G        0      0        2 
  27  chr27_18338376     HPrz    A    G        0      0        2 
  27  chr27_18338376     ZBoe    A    G        1      2        2 
  27  chr27_18338376     ZGre    A    G        0      0        2 
  27  chr27_18338376     ZHar    A    G        0      0        2 
  27  chr27_18338376   Sample    A    G        0      0        2 
  27  chr27_18355997     AAsi    C    T        0      0        2 
  27  chr27_18355997     AKia    C    T        0      0        2 
  27  chr27_18355997     AOna    C    T      0.5      1        2 
  27  chr27_18355997     ASom    C    T        0      0        2 
  27  chr27_18355997     HCab    C    T        0      0        2 
  27  chr27_18355997     HPrz    C    T        0      0        2 
  27  chr27_18355997     ZBoe    C    T        0      0        2 
  27  chr27_18355997     ZGre    C    T        0      0        2 
  27  chr27_18355997     ZHar    C    T        0      0        2 
  27  chr27_18355997   Sample    C    T        0      0        2 
  27  chr27_18361597     AAsi    T    C        0      0        2 
  27  chr27_18361597     AKia    T    C      0.5      1        2 
  27  chr27_18361597     AOna    T    C        0      0        2 
  27  chr27_18361597     ASom    T    C        0      0        2 
  27  chr27_18361597     HCab    T    C        0      0        2 
  27  chr27_18361597     HPrz    T    C        0      0        2 
  27  chr27_18361597     ZBoe    T    C        0      0        2 
  27  chr27_18361597     ZGre    T    C        0      0        2 
  27  chr27_18361597     ZHar    T    C        0      0        2 
  27  chr27_18361597   Sample    T    C        0      0        2 
  27  chr27_18399386     AAsi    A    C        0      0        2 
  27  chr27_18399386     AKia    A    C        0      0        2 
  27  chr27_18399386     AOna    A    C      0.5      1        2 
  27  chr27_18399386     ASom    A    C        0      0        2 
  27  chr27_18399386     HCab    A    C        0      0        2 
  27  chr27_18399386     HPrz    A    C        0      0        2 
  27  chr27_18399386     ZBoe    A    C        0      0        2 
  27  chr27_18399386     ZGre    A    C        0      0        2 
  27  chr27_18399386     ZHar    A    C        0      0        2 
  27  chr27_18399386   Sample    A    C        0      0        2 
  27  chr27_18409440     AAsi    A    G        0      0        2 
  27  chr27_18409440     AKia    A    G        0      0        2 
  27  chr27_18409440     AOna    A    G        0      0        2 
  27  chr27_18409440     ASom    A    G        0      0        2 
  27  chr27_18409440     HCab    A    G        0      0        2 
  27  chr27_18409440     HPrz    A    G        0      0        2 
  27  chr27_18409440     ZBoe    A    G        0      0        2 
  27  chr27_18409440     ZGre    A    G        1      2        2 
  27  chr27_18409440     ZHar    A    G        0      0        2 
  27  chr27_18409440   Sample    A    G        0      0        2 
  27  chr27_18417706     AAsi    T    G        0      0        2 
  27  chr27_18417706     AKia    T    G        0      0        2 
  27  chr27_18417706     AOna    T    G        0      0        2 
  27  chr27_18417706     ASom    T    G        0      0        2 
  27  chr27_18417706     HCab    T    G        0      0        2 
  27  chr27_18417706     HPrz    T    G        0      0        2 
  27  chr27_18417706     ZBoe    T    G        1      2        2 
  27  chr27_18417706     ZGre    T    G        1      2        2 
  27  chr27_18417706     ZHar    T    G        1      2        2 
  27  chr27_18417706   Sample    T    G        0      0        2 
  27  chr27_18430876     AAsi    G    A        0      0        2 
  27  chr27_18430876     AKia    G    A        0      0        2 
  27  chr27_18430876     AOna    G    A        0      0        2 
  27  chr27_18430876     ASom    G    A        0      0        2 
  27  chr27_18430876     HCab    G    A        0      0        2 
  27  chr27_18430876     HPrz    G    A        0      0        2 
  27  chr27_18430876     ZBoe    G    A      0.5      1        2 
  27  chr27_18430876     ZGre    G    A        0      0        2 
  27  chr27_18430876     ZHar    G    A        0      0        2 
  27  chr27_18430876   Sample    G    A        0      0        2 
  27  chr27_18433241     AAsi    T    C        0      0        2 
  27  chr27_18433241     AKia    T    C        1      2        2 
  27  chr27_18433241     AOna    T    C        0      0        2 
  27  chr27_18433241     ASom    T    C        0      0        2 
  27  chr27_18433241     HCab    T    C        0      0        2 
  27  chr27_18433241     HPrz    T    C        0      0        2 
  27  chr27_18433241     ZBoe    T    C        0      0        2 
  27  chr27_18433241     ZGre    T    C        0      0        2 
  27  chr27_18433241     ZHar    T    C        0      0        2 
  27  chr27_18433241   Sample    T    C        0      0        2 
  27  chr27_18444079     AAsi    C    A        0      0        2 
  27  chr27_18444079     AKia    C    A        0      0        2 
  27  chr27_18444079     AOna    C    A        0      0        2 
  27  chr27_18444079     ASom    C    A        0      0        2 
  27  chr27_18444079     HCab    C    A        1      2        2 
  27  chr27_18444079     HPrz    C    A        1      2        2 
  27  chr27_18444079     ZBoe    C    A        0      0        2 
  27  chr27_18444079     ZGre    C    A        0      0        2 
  27  chr27_18444079     ZHar    C    A        0      0        2 
  27  chr27_18444079   Sample    C    A        0      0        2 
  27  chr27_18448828     AAsi    C    T        0      0        2 
  27  chr27_18448828     AKia    C    T        0      0        2 
  27  chr27_18448828     AOna    C    T        0      0        2 
  27  chr27_18448828     ASom    C    T        0      0        2 
  27  chr27_18448828     HCab    C    T        0      0        2 
  27  chr27_18448828     HPrz    C    T        0      0        2 
  27  chr27_18448828     ZBoe    C    T      0.5      1        2 
  27  chr27_18448828     ZGre    C    T        0      0        2 
  27  chr27_18448828     ZHar    C    T        0      0        2 
  27  chr27_18448828   Sample    C    T        0      0        2 
  27  chr27_18449046     AAsi    A    T        0      0        2 
  27  chr27_18449046     AKia    A    T        0      0        2 
  27  chr27_18449046     AOna    A    T        0      0        2 
  27  chr27_18449046     ASom    A    T        0      0        2 
  27  chr27_18449046     HCab    A    T        1      2        2 
  27  chr27_18449046     HPrz    A    T        1      2        2 
  27  chr27_18449046     ZBoe    A    T        0      0        2 
  27  chr27_18449046     ZGre    A    T        0      0        2 
  27  chr27_18449046     ZHar    A    T        0      0        2 
  27  chr27_18449046   Sample    A    T        0      0        2 
  27  chr27_18464127     AAsi    C    T        0      0        2 
  27  chr27_18464127     AKia    C    T        0      0        2 
  27  chr27_18464127     AOna    C    T      0.5      1        2 
  27  chr27_18464127     ASom    C    T        0      0        2 
  27  chr27_18464127     HCab    C    T        0      0        2 
  27  chr27_18464127     HPrz    C    T        0      0        2 
  27  chr27_18464127     ZBoe    C    T        0      0        2 
  27  chr27_18464127     ZGre    C    T        0      0        2 
  27  chr27_18464127     ZHar    C    T        0      0        2 
  27  chr27_18464127   Sample    C    T        0      0        2 
  27  chr27_18477725     AAsi    T    C        0      0        2 
  27  chr27_18477725     AKia    T    C        0      0        2 
  27  chr27_18477725     AOna    T    C        0      0        2 
  27  chr27_18477725     ASom    T    C        0      0        2 
  27  chr27_18477725     HCab    T    C        0      0        2 
  27  chr27_18477725     HPrz    T    C        0      0        2 
  27  chr27_18477725     ZBoe    T    C      0.5      1        2 
  27  chr27_18477725     ZGre    T    C        0      0        2 
  27  chr27_18477725     ZHar    T    C        0      0        2 
  27  chr27_18477725   Sample    T    C        0      0        2 
  27  chr27_18502123     AAsi    T    G        0      0        2 
  27  chr27_18502123     AKia    T    G        0      0        2 
  27  chr27_18502123     AOna    T    G        0      0        2 
  27  chr27_18502123     ASom    T    G        1      2        2 
  27  chr27_18502123     HCab    T    G        0      0        2 
  27  chr27_18502123     HPrz    T    G        0      0        2 
  27  chr27_18502123     ZBoe    T    G        0      0        2 
  27  chr27_18502123     ZGre    T    G        0      0        2 
  27  chr27_18502123     ZHar    T    G        0      0        2 
  27  chr27_18502123   Sample    T    G        0      0        2 
  27  chr27_18502641     AAsi    T    G        0      0        2 
  27  chr27_18502641     AKia    T    G        0      0        2 
  27  chr27_18502641     AOna    T    G        0      0        2 
  27  chr27_18502641     ASom    T    G        0      0        2 
  27  chr27_18502641     HCab    T    G        0      0        2 
  27  chr27_18502641     HPrz    T    G        0      0        2 
  27  chr27_18502641     ZBoe    T    G        0      0        2 
  27  chr27_18502641     ZGre    T    G        0      0        2 
  27  chr27_18502641     ZHar    T    G      0.5      1        2 
  27  chr27_18502641   Sample    T    G        0      0        2 
  27  chr27_18509737     AAsi    G    A        0      0        2 
  27  chr27_18509737     AKia    G    A        0      0        2 
  27  chr27_18509737     AOna    G    A        0      0        2 
  27  chr27_18509737     ASom    G    A        0      0        2 
  27  chr27_18509737     HCab    G    A      0.5      1        2 
  27  chr27_18509737     HPrz    G    A        0      0        2 
  27  chr27_18509737     ZBoe    G    A        0      0        2 
  27  chr27_18509737     ZGre    G    A        0      0        2 
  27  chr27_18509737     ZHar    G    A        0      0        2 
  27  chr27_18509737   Sample    G    A        0      0        2 
  27  chr27_18510583     AAsi    A    G        0      0        2 
  27  chr27_18510583     AKia    A    G        0      0        2 
  27  chr27_18510583     AOna    A    G        0      0        2 
  27  chr27_18510583     ASom    A    G        0      0        2 
  27  chr27_18510583     HCab    A    G        0      0        2 
  27  chr27_18510583     HPrz    A    G        0      0        2 
  27  chr27_18510583     ZBoe    A    G      0.5      1        2 
  27  chr27_18510583     ZGre    A    G        0      0        2 
  27  chr27_18510583     ZHar    A    G        0      0        2 
  27  chr27_18510583   Sample    A    G        0      0        2 
  27  chr27_18518668     AAsi    T    C        0      0        2 
  27  chr27_18518668     AKia    T    C        0      0        2 
  27  chr27_18518668     AOna    T    C        0      0        2 
  27  chr27_18518668     ASom    T    C        0      0        2 
  27  chr27_18518668     HCab    T    C      0.5      1        2 
  27  chr27_18518668     HPrz    T    C        1      2        2 
  27  chr27_18518668     ZBoe    T    C        0      0        2 
  27  chr27_18518668     ZGre    T    C        0      0        2 
  27  chr27_18518668     ZHar    T    C        0      0        2 
  27  chr27_18518668   Sample    T    C        0      0        2 
  27  chr27_18521813     AAsi    T    C        0      0        2 
  27  chr27_18521813     AKia    T    C        1      2        2 
  27  chr27_18521813     AOna    T    C      0.5      1        2 
  27  chr27_18521813     ASom    T    C        0      0        2 
  27  chr27_18521813     HCab    T    C        0      0        2 
  27  chr27_18521813     HPrz    T    C        0      0        2 
  27  chr27_18521813     ZBoe    T    C        0      0        2 
  27  chr27_18521813     ZGre    T    C        0      0        2 
  27  chr27_18521813     ZHar    T    C        0      0        2 
  27  chr27_18521813   Sample    T    C        0      0        2 
  27  chr27_18523798     AAsi    T    G        0      0        2 
  27  chr27_18523798     AKia    T    G        1      2        2 
  27  chr27_18523798     AOna    T    G        0      0        2 
  27  chr27_18523798     ASom    T    G        0      0        2 
  27  chr27_18523798     HCab    T    G        0      0        2 
  27  chr27_18523798     HPrz    T    G        0      0        2 
  27  chr27_18523798     ZBoe    T    G        0      0        2 
  27  chr27_18523798     ZGre    T    G        0      0        2 
  27  chr27_18523798     ZHar    T    G        0      0        2 
  27  chr27_18523798   Sample    T    G        0      0        2 
  27  chr27_18529560     AAsi    G    C        0      0        2 
  27  chr27_18529560     AKia    G    C        0      0        2 
  27  chr27_18529560     AOna    G    C        0      0        2 
  27  chr27_18529560     ASom    G    C        0      0        2 
  27  chr27_18529560     HCab    G    C        0      0        2 
  27  chr27_18529560     HPrz    G    C        0      0        2 
  27  chr27_18529560     ZBoe    G    C        0      0        2 
  27  chr27_18529560     ZGre    G    C        1      2        2 
  27  chr27_18529560     ZHar    G    C        0      0        2 
  27  chr27_18529560   Sample    G    C        0      0        2 
  27  chr27_18529624     AAsi    C    T        1      2        2 
  27  chr27_18529624     AKia    C    T        0      0        2 
  27  chr27_18529624     AOna    C    T        0      0        2 
  27  chr27_18529624     ASom    C    T        1      2        2 
  27  chr27_18529624     HCab    C    T        0      0        2 
  27  chr27_18529624     HPrz    C    T        0      0        2 
  27  chr27_18529624     ZBoe    C    T        0      0        2 
  27  chr27_18529624     ZGre    C    T        0      0        2 
  27  chr27_18529624     ZHar    C    T        0      0        2 
  27  chr27_18529624   Sample    C    T        1      2        2 
  27  chr27_18532037     AAsi    C    A        0      0        2 
  27  chr27_18532037     AKia    C    A        0      0        2 
  27  chr27_18532037     AOna    C    A        0      0        2 
  27  chr27_18532037     ASom    C    A        0      0        2 
  27  chr27_18532037     HCab    C    A      0.5      1        2 
  27  chr27_18532037     HPrz    C    A        0      0        2 
  27  chr27_18532037     ZBoe    C    A        0      0        2 
  27  chr27_18532037     ZGre    C    A        0      0        2 
  27  chr27_18532037     ZHar    C    A        0      0        2 
  27  chr27_18532037   Sample    C    A        0      0        2 
  27  chr27_18532588     AAsi    T    C        0      0        2 
  27  chr27_18532588     AKia    T    C        0      0        2 
  27  chr27_18532588     AOna    T    C        0      0        2 
  27  chr27_18532588     ASom    T    C        0      0        2 
  27  chr27_18532588     HCab    T    C      0.5      1        2 
  27  chr27_18532588     HPrz    T    C        0      0        2 
  27  chr27_18532588     ZBoe    T    C        0      0        2 
  27  chr27_18532588     ZGre    T    C        0      0        2 
  27  chr27_18532588     ZHar    T    C        0      0        2 
  27  chr27_18532588   Sample    T    C        0      0        2 
  27  chr27_18534893     AAsi    T    C        0      0        2 
  27  chr27_18534893     AKia    T    C        0      0        2 
  27  chr27_18534893     AOna    T    C        0      0        2 
  27  chr27_18534893     ASom    T    C        0      0        2 
  27  chr27_18534893     HCab    T    C      0.5      1        2 
  27  chr27_18534893     HPrz    T    C        1      2        2 
  27  chr27_18534893     ZBoe    T    C        0      0        2 
  27  chr27_18534893     ZGre    T    C        0      0        2 
  27  chr27_18534893     ZHar    T    C        0      0        2 
  27  chr27_18534893   Sample    T    C        0      0        2 
  27  chr27_18535704     AAsi    G    A        0      0        2 
  27  chr27_18535704     AKia    G    A        0      0        2 
  27  chr27_18535704     AOna    G    A        0      0        2 
  27  chr27_18535704     ASom    G    A        0      0        2 
  27  chr27_18535704     HCab    G    A        0      0        2 
  27  chr27_18535704     HPrz    G    A        0      0        2 
  27  chr27_18535704     ZBoe    G    A        0      0        2 
  27  chr27_18535704     ZGre    G    A        0      0        2 
  27  chr27_18535704     ZHar    G    A      0.5      1        2 
  27  chr27_18535704   Sample    G    A        0      0        2 
  27  chr27_18537260     AAsi    T    C        0      0        2 
  27  chr27_18537260     AKia    T    C        0      0        2 
  27  chr27_18537260     AOna    T    C        0      0        2 
  27  chr27_18537260     ASom    T    C        0      0        2 
  27  chr27_18537260     HCab    T    C        1      2        2 
  27  chr27_18537260     HPrz    T    C        1      2        2 
  27  chr27_18537260     ZBoe    T    C        0      0        2 
  27  chr27_18537260     ZGre    T    C        0      0        2 
  27  chr27_18537260     ZHar    T    C        0      0        2 
  27  chr27_18537260   Sample    T    C        0      0        2 
  27  chr27_18548714     AAsi    C    A        0      0        2 
  27  chr27_18548714     AKia    C    A        0      0        2 
  27  chr27_18548714     AOna    C    A        1      2        2 
  27  chr27_18548714     ASom    C    A        0      0        2 
  27  chr27_18548714     HCab    C    A        0      0        2 
  27  chr27_18548714     HPrz    C    A        0      0        2 
  27  chr27_18548714     ZBoe    C    A        0      0        2 
  27  chr27_18548714     ZGre    C    A        0      0        2 
  27  chr27_18548714     ZHar    C    A        0      0        2 
  27  chr27_18548714   Sample    C    A        0      0        2 
  27  chr27_18554309     AAsi    A    G        0      0        2 
  27  chr27_18554309     AKia    A    G        0      0        2 
  27  chr27_18554309     AOna    A    G        0      0        2 
  27  chr27_18554309     ASom    A    G        0      0        2 
  27  chr27_18554309     HCab    A    G        1      2        2 
  27  chr27_18554309     HPrz    A    G        1      2        2 
  27  chr27_18554309     ZBoe    A    G        0      0        2 
  27  chr27_18554309     ZGre    A    G        0      0        2 
  27  chr27_18554309     ZHar    A    G        0      0        2 
  27  chr27_18554309   Sample    A    G        0      0        2 
  27  chr27_18554546     AAsi    G    A        0      0        2 
  27  chr27_18554546     AKia    G    A        0      0        2 
  27  chr27_18554546     AOna    G    A        0      0        2 
  27  chr27_18554546     ASom    G    A        0      0        2 
  27  chr27_18554546     HCab    G    A        0      0        2 
  27  chr27_18554546     HPrz    G    A        0      0        2 
  27  chr27_18554546     ZBoe    G    A        0      0        2 
  27  chr27_18554546     ZGre    G    A        0      0        2 
  27  chr27_18554546     ZHar    G    A        1      2        2 
  27  chr27_18554546   Sample    G    A        0      0        2 
  27  chr27_18557186     AAsi    G    A        0      0        2 
  27  chr27_18557186     AKia    G    A        0      0        2 
  27  chr27_18557186     AOna    G    A        1      2        2 
  27  chr27_18557186     ASom    G    A        0      0        2 
  27  chr27_18557186     HCab    G    A        0      0        2 
  27  chr27_18557186     HPrz    G    A        0      0        2 
  27  chr27_18557186     ZBoe    G    A        0      0        2 
  27  chr27_18557186     ZGre    G    A        0      0        2 
  27  chr27_18557186     ZHar    G    A        0      0        2 
  27  chr27_18557186   Sample    G    A        0      0        2 
  27  chr27_18560326     AAsi    T    C        0      0        2 
  27  chr27_18560326     AKia    T    C        0      0        2 
  27  chr27_18560326     AOna    T    C        0      0        2 
  27  chr27_18560326     ASom    T    C        0      0        2 
  27  chr27_18560326     HCab    T    C        0      0        2 
  27  chr27_18560326     HPrz    T    C        0      0        2 
  27  chr27_18560326     ZBoe    T    C      0.5      1        2 
  27  chr27_18560326     ZGre    T    C        0      0        2 
  27  chr27_18560326     ZHar    T    C        0      0        2 
  27  chr27_18560326   Sample    T    C        0      0        2 
  27  chr27_18561170     AAsi    C    T        0      0        2 
  27  chr27_18561170     AKia    C    T        0      0        2 
  27  chr27_18561170     AOna    C    T        0      0        2 
  27  chr27_18561170     ASom    C    T        0      0        2 
  27  chr27_18561170     HCab    C    T        0      0        2 
  27  chr27_18561170     HPrz    C    T        0      0        2 
  27  chr27_18561170     ZBoe    C    T      0.5      1        2 
  27  chr27_18561170     ZGre    C    T        0      0        2 
  27  chr27_18561170     ZHar    C    T        0      0        2 
  27  chr27_18561170   Sample    C    T        0      0        2 
  27  chr27_18562118     AAsi    C    T        0      0        2 
  27  chr27_18562118     AKia    C    T        1      2        2 
  27  chr27_18562118     AOna    C    T        0      0        2 
  27  chr27_18562118     ASom    C    T        0      0        2 
  27  chr27_18562118     HCab    C    T        0      0        2 
  27  chr27_18562118     HPrz    C    T        0      0        2 
  27  chr27_18562118     ZBoe    C    T        0      0        2 
  27  chr27_18562118     ZGre    C    T        0      0        2 
  27  chr27_18562118     ZHar    C    T        0      0        2 
  27  chr27_18562118   Sample    C    T        0      0        2 
  27  chr27_18562568     AAsi    G    T        0      0        2 
  27  chr27_18562568     AKia    G    T        0      0        2 
  27  chr27_18562568     AOna    G    T        0      0        2 
  27  chr27_18562568     ASom    G    T        0      0        2 
  27  chr27_18562568     HCab    G    T        1      2        2 
  27  chr27_18562568     HPrz    G    T        1      2        2 
  27  chr27_18562568     ZBoe    G    T        0      0        2 
  27  chr27_18562568     ZGre    G    T        0      0        2 
  27  chr27_18562568     ZHar    G    T        0      0        2 
  27  chr27_18562568   Sample    G    T        0      0        2 
  27  chr27_18564791     AAsi    G    A        0      0        2 
  27  chr27_18564791     AKia    G    A        0      0        2 
  27  chr27_18564791     AOna    G    A        0      0        2 
  27  chr27_18564791     ASom    G    A        0      0        2 
  27  chr27_18564791     HCab    G    A        0      0        2 
  27  chr27_18564791     HPrz    G    A        0      0        2 
  27  chr27_18564791     ZBoe    G    A        0      0        2 
  27  chr27_18564791     ZGre    G    A      0.5      1        2 
  27  chr27_18564791     ZHar    G    A        0      0        2 
  27  chr27_18564791   Sample    G    A        0      0        2 
  27  chr27_18570193     AAsi    A    C        0      0        2 
  27  chr27_18570193     AKia    A    C        0      0        2 
  27  chr27_18570193     AOna    A    C        1      2        2 
  27  chr27_18570193     ASom    A    C        0      0        2 
  27  chr27_18570193     HCab    A    C        0      0        2 
  27  chr27_18570193     HPrz    A    C        0      0        2 
  27  chr27_18570193     ZBoe    A    C        0      0        2 
  27  chr27_18570193     ZGre    A    C        0      0        2 
  27  chr27_18570193     ZHar    A    C        0      0        2 
  27  chr27_18570193   Sample    A    C        0      0        2 
  27  chr27_18574740     AAsi    T    C        0      0        2 
  27  chr27_18574740     AKia    T    C        0      0        2 
  27  chr27_18574740     AOna    T    C        0      0        2 
  27  chr27_18574740     ASom    T    C        0      0        2 
  27  chr27_18574740     HCab    T    C      0.5      1        2 
  27  chr27_18574740     HPrz    T    C        0      0        2 
  27  chr27_18574740     ZBoe    T    C        0      0        2 
  27  chr27_18574740     ZGre    T    C        0      0        2 
  27  chr27_18574740     ZHar    T    C        0      0        2 
  27  chr27_18574740   Sample    T    C        0      0        2 
  27  chr27_18577621     AAsi    C    G        0      0        2 
  27  chr27_18577621     AKia    C    G        0      0        2 
  27  chr27_18577621     AOna    C    G        0      0        2 
  27  chr27_18577621     ASom    C    G        0      0        2 
  27  chr27_18577621     HCab    C    G        0      0        2 
  27  chr27_18577621     HPrz    C    G        0      0        2 
  27  chr27_18577621     ZBoe    C    G      0.5      1        2 
  27  chr27_18577621     ZGre    C    G        0      0        2 
  27  chr27_18577621     ZHar    C    G        0      0        2 
  27  chr27_18577621   Sample    C    G        0      0        2 
  27  chr27_18579184     AAsi    A    G        1      2        2 
  27  chr27_18579184     AKia    A    G        0      0        2 
  27  chr27_18579184     AOna    A    G        0      0        2 
  27  chr27_18579184     ASom    A    G        1      2        2 
  27  chr27_18579184     HCab    A    G        0      0        2 
  27  chr27_18579184     HPrz    A    G        0      0        2 
  27  chr27_18579184     ZBoe    A    G        0      0        2 
  27  chr27_18579184     ZGre    A    G        0      0        2 
  27  chr27_18579184     ZHar    A    G        0      0        2 
  27  chr27_18579184   Sample    A    G        1      2        2 
  27  chr27_18580824     AAsi    T    C      0.5      1        2 
  27  chr27_18580824     AKia    T    C        0      0        2 
  27  chr27_18580824     AOna    T    C        0      0        2 
  27  chr27_18580824     ASom    T    C        0      0        2 
  27  chr27_18580824     HCab    T    C        0      0        2 
  27  chr27_18580824     HPrz    T    C        0      0        2 
  27  chr27_18580824     ZBoe    T    C        0      0        2 
  27  chr27_18580824     ZGre    T    C        0      0        2 
  27  chr27_18580824     ZHar    T    C        0      0        2 
  27  chr27_18580824   Sample    T    C        0      0        2 
  27  chr27_18580911     AAsi    C    A        0      0        2 
  27  chr27_18580911     AKia    C    A        0      0        2 
  27  chr27_18580911     AOna    C    A        0      0        2 
  27  chr27_18580911     ASom    C    A        0      0        2 
  27  chr27_18580911     HCab    C    A        0      0        2 
  27  chr27_18580911     HPrz    C    A        0      0        2 
  27  chr27_18580911     ZBoe    C    A        0      0        2 
  27  chr27_18580911     ZGre    C    A        1      2        2 
  27  chr27_18580911     ZHar    C    A        0      0        2 
  27  chr27_18580911   Sample    C    A        0      0        2 
  27  chr27_18581225     AAsi    C    A        0      0        2 
  27  chr27_18581225     AKia    C    A        0      0        2 
  27  chr27_18581225     AOna    C    A        0      0        2 
  27  chr27_18581225     ASom    C    A        0      0        2 
  27  chr27_18581225     HCab    C    A        1      2        2 
  27  chr27_18581225     HPrz    C    A        1      2        2 
  27  chr27_18581225     ZBoe    C    A        0      0        2 
  27  chr27_18581225     ZGre    C    A        0      0        2 
  27  chr27_18581225     ZHar    C    A        0      0        2 
  27  chr27_18581225   Sample    C    A        0      0        2 
  27  chr27_18581759     AAsi    G    A        0      0        2 
  27  chr27_18581759     AKia    G    A        1      2        2 
  27  chr27_18581759     AOna    G    A        0      0        2 
  27  chr27_18581759     ASom    G    A        0      0        2 
  27  chr27_18581759     HCab    G    A        0      0        2 
  27  chr27_18581759     HPrz    G    A        0      0        2 
  27  chr27_18581759     ZBoe    G    A        0      0        2 
  27  chr27_18581759     ZGre    G    A        0      0        2 
  27  chr27_18581759     ZHar    G    A        0      0        2 
  27  chr27_18581759   Sample    G    A        0      0        2 
  27  chr27_18586076     AAsi    C    T        1      2        2 
  27  chr27_18586076     AKia    C    T        0      0        2 
  27  chr27_18586076     AOna    C    T        0      0        2 
  27  chr27_18586076     ASom    C    T        1      2        2 
  27  chr27_18586076     HCab    C    T        0      0        2 
  27  chr27_18586076     HPrz    C    T        0      0        2 
  27  chr27_18586076     ZBoe    C    T        0      0        2 
  27  chr27_18586076     ZGre    C    T        0      0        2 
  27  chr27_18586076     ZHar    C    T        0      0        2 
  27  chr27_18586076   Sample    C    T        1      2        2 
  27  chr27_18586143     AAsi    C    T        1      2        2 
  27  chr27_18586143     AKia    C    T        0      0        2 
  27  chr27_18586143     AOna    C    T        0      0        2 
  27  chr27_18586143     ASom    C    T        1      2        2 
  27  chr27_18586143     HCab    C    T        0      0        2 
  27  chr27_18586143     HPrz    C    T        0      0        2 
  27  chr27_18586143     ZBoe    C    T        0      0        2 
  27  chr27_18586143     ZGre    C    T        0      0        2 
  27  chr27_18586143     ZHar    C    T        0      0        2 
  27  chr27_18586143   Sample    C    T        1      2        2 
  27  chr27_18588719     AAsi    A    T        0      0        2 
  27  chr27_18588719     AKia    A    T        0      0        2 
  27  chr27_18588719     AOna    A    T        0      0        2 
  27  chr27_18588719     ASom    A    T        0      0        2 
  27  chr27_18588719     HCab    A    T        0      0        2 
  27  chr27_18588719     HPrz    A    T        0      0        2 
  27  chr27_18588719     ZBoe    A    T      0.5      1        2 
  27  chr27_18588719     ZGre    A    T        0      0        2 
  27  chr27_18588719     ZHar    A    T        0      0        2 
  27  chr27_18588719   Sample    A    T        0      0        2 
  27  chr27_18591286     AAsi    G    A        0      0        2 
  27  chr27_18591286     AKia    G    A      0.5      1        2 
  27  chr27_18591286     AOna    G    A        0      0        2 
  27  chr27_18591286     ASom    G    A        0      0        2 
  27  chr27_18591286     HCab    G    A        0      0        2 
  27  chr27_18591286     HPrz    G    A        0      0        2 
  27  chr27_18591286     ZBoe    G    A        0      0        2 
  27  chr27_18591286     ZGre    G    A        0      0        2 
  27  chr27_18591286     ZHar    G    A        0      0        2 
  27  chr27_18591286   Sample    G    A        0      0        2 
  27  chr27_18592524     AAsi    C    T        0      0        2 
  27  chr27_18592524     AKia    C    T        0      0        2 
  27  chr27_18592524     AOna    C    T        0      0        2 
  27  chr27_18592524     ASom    C    T        0      0        2 
  27  chr27_18592524     HCab    C    T        1      2        2 
  27  chr27_18592524     HPrz    C    T        1      2        2 
  27  chr27_18592524     ZBoe    C    T        0      0        2 
  27  chr27_18592524     ZGre    C    T        0      0        2 
  27  chr27_18592524     ZHar    C    T        0      0        2 
  27  chr27_18592524   Sample    C    T        0      0        2 
  27  chr27_18600982     AAsi    T    C        0      0        2 
  27  chr27_18600982     AKia    T    C        0      0        2 
  27  chr27_18600982     AOna    T    C        0      0        2 
  27  chr27_18600982     ASom    T    C        0      0        2 
  27  chr27_18600982     HCab    T    C        1      2        2 
  27  chr27_18600982     HPrz    T    C        1      2        2 
  27  chr27_18600982     ZBoe    T    C        0      0        2 
  27  chr27_18600982     ZGre    T    C        0      0        2 
  27  chr27_18600982     ZHar    T    C        0      0        2 
  27  chr27_18600982   Sample    T    C        0      0        2 
  27  chr27_18610584     AAsi    G    A        0      0        2 
  27  chr27_18610584     AKia    G    A        0      0        2 
  27  chr27_18610584     AOna    G    A        0      0        2 
  27  chr27_18610584     ASom    G    A        0      0        2 
  27  chr27_18610584     HCab    G    A        0      0        2 
  27  chr27_18610584     HPrz    G    A        0      0        2 
  27  chr27_18610584     ZBoe    G    A        0      0        2 
  27  chr27_18610584     ZGre    G    A        1      2        2 
  27  chr27_18610584     ZHar    G    A        0      0        2 
  27  chr27_18610584   Sample    G    A        0      0        2 
  27  chr27_18618372     AAsi    T    C        0      0        2 
  27  chr27_18618372     AKia    T    C        0      0        2 
  27  chr27_18618372     AOna    T    C        0      0        2 
  27  chr27_18618372     ASom    T    C        0      0        2 
  27  chr27_18618372     HCab    T    C        1      2        2 
  27  chr27_18618372     HPrz    T    C        1      2        2 
  27  chr27_18618372     ZBoe    T    C        0      0        2 
  27  chr27_18618372     ZGre    T    C        0      0        2 
  27  chr27_18618372     ZHar    T    C        0      0        2 
  27  chr27_18618372   Sample    T    C        0      0        2 
  27  chr27_18630160     AAsi    T    C        0      0        2 
  27  chr27_18630160     AKia    T    C        0      0        2 
  27  chr27_18630160     AOna    T    C        0      0        2 
  27  chr27_18630160     ASom    T    C        0      0        2 
  27  chr27_18630160     HCab    T    C        0      0        2 
  27  chr27_18630160     HPrz    T    C        0      0        2 
  27  chr27_18630160     ZBoe    T    C      0.5      1        2 
  27  chr27_18630160     ZGre    T    C        0      0        2 
  27  chr27_18630160     ZHar    T    C        0      0        2 
  27  chr27_18630160   Sample    T    C        0      0        2 
  27  chr27_18637884     AAsi    T    C      0.5      1        2 
  27  chr27_18637884     AKia    T    C        0      0        2 
  27  chr27_18637884     AOna    T    C        0      0        2 
  27  chr27_18637884     ASom    T    C        0      0        2 
  27  chr27_18637884     HCab    T    C        0      0        2 
  27  chr27_18637884     HPrz    T    C        0      0        2 
  27  chr27_18637884     ZBoe    T    C        0      0        2 
  27  chr27_18637884     ZGre    T    C        0      0        2 
  27  chr27_18637884     ZHar    T    C        0      0        2 
  27  chr27_18637884   Sample    T    C        0      0        2 
  27  chr27_18644569     AAsi    T    A        0      0        2 
  27  chr27_18644569     AKia    T    A        0      0        2 
  27  chr27_18644569     AOna    T    A        0      0        2 
  27  chr27_18644569     ASom    T    A        0      0        2 
  27  chr27_18644569     HCab    T    A        0      0        2 
  27  chr27_18644569     HPrz    T    A        0      0        2 
  27  chr27_18644569     ZBoe    T    A        0      0        2 
  27  chr27_18644569     ZGre    T    A      0.5      1        2 
  27  chr27_18644569     ZHar    T    A        0      0        2 
  27  chr27_18644569   Sample    T    A        0      0        2 
  27  chr27_18644686     AAsi    T    C        0      0        2 
  27  chr27_18644686     AKia    T    C        1      2        2 
  27  chr27_18644686     AOna    T    C        0      0        2 
  27  chr27_18644686     ASom    T    C        0      0        2 
  27  chr27_18644686     HCab    T    C        0      0        2 
  27  chr27_18644686     HPrz    T    C        0      0        2 
  27  chr27_18644686     ZBoe    T    C        0      0        2 
  27  chr27_18644686     ZGre    T    C        0      0        2 
  27  chr27_18644686     ZHar    T    C        0      0        2 
  27  chr27_18644686   Sample    T    C        0      0        2 
  27  chr27_18644739     AAsi    G    T        0      0        2 
  27  chr27_18644739     AKia    G    T        0      0        2 
  27  chr27_18644739     AOna    G    T        0      0        2 
  27  chr27_18644739     ASom    G    T        0      0        2 
  27  chr27_18644739     HCab    G    T        0      0        2 
  27  chr27_18644739     HPrz    G    T        0      0        2 
  27  chr27_18644739     ZBoe    G    T      0.5      1        2 
  27  chr27_18644739     ZGre    G    T        0      0        2 
  27  chr27_18644739     ZHar    G    T        0      0        2 
  27  chr27_18644739   Sample    G    T        0      0        2 
  27  chr27_18647746     AAsi    A    G        0      0        2 
  27  chr27_18647746     AKia    A    G        0      0        2 
  27  chr27_18647746     AOna    A    G        0      0        2 
  27  chr27_18647746     ASom    A    G        0      0        2 
  27  chr27_18647746     HCab    A    G        0      0        2 
  27  chr27_18647746     HPrz    A    G        0      0        2 
  27  chr27_18647746     ZBoe    A    G      0.5      1        2 
  27  chr27_18647746     ZGre    A    G        0      0        2 
  27  chr27_18647746     ZHar    A    G        0      0        2 
  27  chr27_18647746   Sample    A    G        0      0        2 
  27  chr27_18647865     AAsi    C    T        0      0        2 
  27  chr27_18647865     AKia    C    T        0      0        2 
  27  chr27_18647865     AOna    C    T        0      0        2 
  27  chr27_18647865     ASom    C    T        0      0        2 
  27  chr27_18647865     HCab    C    T        1      2        2 
  27  chr27_18647865     HPrz    C    T        1      2        2 
  27  chr27_18647865     ZBoe    C    T        0      0        2 
  27  chr27_18647865     ZGre    C    T        0      0        2 
  27  chr27_18647865     ZHar    C    T        0      0        2 
  27  chr27_18647865   Sample    C    T        0      0        2 
  27  chr27_18650665     AAsi    A    T        0      0        2 
  27  chr27_18650665     AKia    A    T        0      0        2 
  27  chr27_18650665     AOna    A    T        0      0        2 
  27  chr27_18650665     ASom    A    T        0      0        2 
  27  chr27_18650665     HCab    A    T        0      0        2 
  27  chr27_18650665     HPrz    A    T        0      0        2 
  27  chr27_18650665     ZBoe    A    T      0.5      1        2 
  27  chr27_18650665     ZGre    A    T        0      0        2 
  27  chr27_18650665     ZHar    A    T        0      0        2 
  27  chr27_18650665   Sample    A    T        0      0        2 
  27  chr27_18658521     AAsi    A    G        0      0        2 
  27  chr27_18658521     AKia    A    G        0      0        2 
  27  chr27_18658521     AOna    A    G        0      0        2 
  27  chr27_18658521     ASom    A    G        0      0        2 
  27  chr27_18658521     HCab    A    G        0      0        2 
  27  chr27_18658521     HPrz    A    G        0      0        2 
  27  chr27_18658521     ZBoe    A    G      0.5      1        2 
  27  chr27_18658521     ZGre    A    G        0      0        2 
  27  chr27_18658521     ZHar    A    G        0      0        2 
  27  chr27_18658521   Sample    A    G        0      0        2 
  27  chr27_18659705     AAsi    C    T        0      0        2 
  27  chr27_18659705     AKia    C    T        0      0        2 
  27  chr27_18659705     AOna    C    T        0      0        2 
  27  chr27_18659705     ASom    C    T        0      0        2 
  27  chr27_18659705     HCab    C    T        1      2        2 
  27  chr27_18659705     HPrz    C    T        1      2        2 
  27  chr27_18659705     ZBoe    C    T        0      0        2 
  27  chr27_18659705     ZGre    C    T        0      0        2 
  27  chr27_18659705     ZHar    C    T        0      0        2 
  27  chr27_18659705   Sample    C    T        0      0        2 
  27  chr27_18667496     AAsi    T    C        0      0        2 
  27  chr27_18667496     AKia    T    C        0      0        2 
  27  chr27_18667496     AOna    T    C        0      0        2 
  27  chr27_18667496     ASom    T    C        0      0        2 
  27  chr27_18667496     HCab    T    C      0.5      1        2 
  27  chr27_18667496     HPrz    T    C      0.5      1        2 
  27  chr27_18667496     ZBoe    T    C        0      0        2 
  27  chr27_18667496     ZGre    T    C        0      0        2 
  27  chr27_18667496     ZHar    T    C        0      0        2 
  27  chr27_18667496   Sample    T    C        0      0        2 
  27  chr27_18677121     AAsi    C    T        0      0        2 
  27  chr27_18677121     AKia    C    T        0      0        2 
  27  chr27_18677121     AOna    C    T        0      0        2 
  27  chr27_18677121     ASom    C    T        0      0        2 
  27  chr27_18677121     HCab    C    T        0      0        2 
  27  chr27_18677121     HPrz    C    T      0.5      1        2 
  27  chr27_18677121     ZBoe    C    T        0      0        2 
  27  chr27_18677121     ZGre    C    T        0      0        2 
  27  chr27_18677121     ZHar    C    T        0      0        2 
  27  chr27_18677121   Sample    C    T        0      0        2 
  27  chr27_18680332     AAsi    T    C        0      0        2 
  27  chr27_18680332     AKia    T    C        0      0        2 
  27  chr27_18680332     AOna    T    C        0      0        2 
  27  chr27_18680332     ASom    T    C        0      0        2 
  27  chr27_18680332     HCab    T    C        0      0        2 
  27  chr27_18680332     HPrz    T    C      0.5      1        2 
  27  chr27_18680332     ZBoe    T    C        0      0        2 
  27  chr27_18680332     ZGre    T    C        0      0        2 
  27  chr27_18680332     ZHar    T    C        0      0        2 
  27  chr27_18680332   Sample    T    C        0      0        2 
  27  chr27_18682147     AAsi    C    T        0      0        2 
  27  chr27_18682147     AKia    C    T        0      0        2 
  27  chr27_18682147     AOna    C    T        0      0        2 
  27  chr27_18682147     ASom    C    T        0      0        2 
  27  chr27_18682147     HCab    C    T        1      2        2 
  27  chr27_18682147     HPrz    C    T        1      2        2 
  27  chr27_18682147     ZBoe    C    T        0      0        2 
  27  chr27_18682147     ZGre    C    T        0      0        2 
  27  chr27_18682147     ZHar    C    T        0      0        2 
  27  chr27_18682147   Sample    C    T        0      0        2 
  27  chr27_18689115     AAsi    G    A        0      0        2 
  27  chr27_18689115     AKia    G    A        1      2        2 
  27  chr27_18689115     AOna    G    A        0      0        2 
  27  chr27_18689115     ASom    G    A        0      0        2 
  27  chr27_18689115     HCab    G    A        0      0        2 
  27  chr27_18689115     HPrz    G    A        0      0        2 
  27  chr27_18689115     ZBoe    G    A        0      0        2 
  27  chr27_18689115     ZGre    G    A        0      0        2 
  27  chr27_18689115     ZHar    G    A        0      0        2 
  27  chr27_18689115   Sample    G    A        0      0        2 
  27  chr27_18692916     AAsi    C    T        0      0        2 
  27  chr27_18692916     AKia    C    T        0      0        2 
  27  chr27_18692916     AOna    C    T      0.5      1        2 
  27  chr27_18692916     ASom    C    T        0      0        2 
  27  chr27_18692916     HCab    C    T        0      0        2 
  27  chr27_18692916     HPrz    C    T        0      0        2 
  27  chr27_18692916     ZBoe    C    T        0      0        2 
  27  chr27_18692916     ZGre    C    T        0      0        2 
  27  chr27_18692916     ZHar    C    T        0      0        2 
  27  chr27_18692916   Sample    C    T        0      0        2 
  27  chr27_18695187     AAsi    C    G        0      0        2 
  27  chr27_18695187     AKia    C    G        0      0        2 
  27  chr27_18695187     AOna    C    G      0.5      1        2 
  27  chr27_18695187     ASom    C    G        0      0        2 
  27  chr27_18695187     HCab    C    G        0      0        2 
  27  chr27_18695187     HPrz    C    G        0      0        2 
  27  chr27_18695187     ZBoe    C    G        0      0        2 
  27  chr27_18695187     ZGre    C    G        0      0        2 
  27  chr27_18695187     ZHar    C    G        0      0        2 
  27  chr27_18695187   Sample    C    G        0      0        2 
  27  chr27_18695587     AAsi    A    G        0      0        2 
  27  chr27_18695587     AKia    A    G        0      0        2 
  27  chr27_18695587     AOna    A    G        0      0        2 
  27  chr27_18695587     ASom    A    G        0      0        2 
  27  chr27_18695587     HCab    A    G        0      0        2 
  27  chr27_18695587     HPrz    A    G        0      0        2 
  27  chr27_18695587     ZBoe    A    G        0      0        2 
  27  chr27_18695587     ZGre    A    G      0.5      1        2 
  27  chr27_18695587     ZHar    A    G        0      0        2 
  27  chr27_18695587   Sample    A    G        0      0        2 
  27  chr27_18696800     AAsi    G    A        0      0        2 
  27  chr27_18696800     AKia    G    A        0      0        2 
  27  chr27_18696800     AOna    G    A        0      0        2 
  27  chr27_18696800     ASom    G    A        0      0        2 
  27  chr27_18696800     HCab    G    A      0.5      1        2 
  27  chr27_18696800     HPrz    G    A      0.5      1        2 
  27  chr27_18696800     ZBoe    G    A        0      0        2 
  27  chr27_18696800     ZGre    G    A        0      0        2 
  27  chr27_18696800     ZHar    G    A        0      0        2 
  27  chr27_18696800   Sample    G    A        0      0        2 
  27  chr27_18699455     AAsi    C    T        0      0        2 
  27  chr27_18699455     AKia    C    T        0      0        2 
  27  chr27_18699455     AOna    C    T        0      0        2 
  27  chr27_18699455     ASom    C    T        0      0        2 
  27  chr27_18699455     HCab    C    T      0.5      1        2 
  27  chr27_18699455     HPrz    C    T      0.5      1        2 
  27  chr27_18699455     ZBoe    C    T        0      0        2 
  27  chr27_18699455     ZGre    C    T        0      0        2 
  27  chr27_18699455     ZHar    C    T        0      0        2 
  27  chr27_18699455   Sample    C    T        0      0        2 
  27  chr27_18699669     AAsi    A    G        0      0        2 
  27  chr27_18699669     AKia    A    G        0      0        2 
  27  chr27_18699669     AOna    A    G        0      0        2 
  27  chr27_18699669     ASom    A    G        0      0        2 
  27  chr27_18699669     HCab    A    G        0      0        2 
  27  chr27_18699669     HPrz    A    G        0      0        2 
  27  chr27_18699669     ZBoe    A    G      0.5      1        2 
  27  chr27_18699669     ZGre    A    G        0      0        2 
  27  chr27_18699669     ZHar    A    G        0      0        2 
  27  chr27_18699669   Sample    A    G        0      0        2 
  27  chr27_18704604     AAsi    A    G      0.5      1        2 
  27  chr27_18704604     AKia    A    G        0      0        2 
  27  chr27_18704604     AOna    A    G        0      0        2 
  27  chr27_18704604     ASom    A    G        0      0        2 
  27  chr27_18704604     HCab    A    G        0      0        2 
  27  chr27_18704604     HPrz    A    G        0      0        2 
  27  chr27_18704604     ZBoe    A    G        0      0        2 
  27  chr27_18704604     ZGre    A    G        0      0        2 
  27  chr27_18704604     ZHar    A    G        0      0        2 
  27  chr27_18704604   Sample    A    G        0      0        2 
  27  chr27_18704844     AAsi    T    C        0      0        2 
  27  chr27_18704844     AKia    T    C        0      0        2 
  27  chr27_18704844     AOna    T    C        0      0        2 
  27  chr27_18704844     ASom    T    C        0      0        2 
  27  chr27_18704844     HCab    T    C        0      0        2 
  27  chr27_18704844     HPrz    T    C        0      0        2 
  27  chr27_18704844     ZBoe    T    C        0      0        2 
  27  chr27_18704844     ZGre    T    C        0      0        2 
  27  chr27_18704844     ZHar    T    C      0.5      1        2 
  27  chr27_18704844   Sample    T    C        0      0        2 
  27  chr27_18706973     AAsi    A    T        0      0        2 
  27  chr27_18706973     AKia    A    T        0      0        2 
  27  chr27_18706973     AOna    A    T        0      0        2 
  27  chr27_18706973     ASom    A    T        0      0        2 
  27  chr27_18706973     HCab    A    T        0      0        2 
  27  chr27_18706973     HPrz    A    T        0      0        2 
  27  chr27_18706973     ZBoe    A    T        0      0        2 
  27  chr27_18706973     ZGre    A    T      0.5      1        2 
  27  chr27_18706973     ZHar    A    T        0      0        2 
  27  chr27_18706973   Sample    A    T        0      0        2 
  27  chr27_18711217     AAsi    A    G        0      0        2 
  27  chr27_18711217     AKia    A    G        0      0        2 
  27  chr27_18711217     AOna    A    G      0.5      1        2 
  27  chr27_18711217     ASom    A    G        0      0        2 
  27  chr27_18711217     HCab    A    G        0      0        2 
  27  chr27_18711217     HPrz    A    G        0      0        2 
  27  chr27_18711217     ZBoe    A    G        0      0        2 
  27  chr27_18711217     ZGre    A    G        0      0        2 
  27  chr27_18711217     ZHar    A    G        0      0        2 
  27  chr27_18711217   Sample    A    G        0      0        2 
  27  chr27_18712638     AAsi    A    C        0      0        2 
  27  chr27_18712638     AKia    A    C        0      0        2 
  27  chr27_18712638     AOna    A    C        0      0        2 
  27  chr27_18712638     ASom    A    C        0      0        2 
  27  chr27_18712638     HCab    A    C        0      0        2 
  27  chr27_18712638     HPrz    A    C        0      0        2 
  27  chr27_18712638     ZBoe    A    C        0      0        2 
  27  chr27_18712638     ZGre    A    C      0.5      1        2 
  27  chr27_18712638     ZHar    A    C        0      0        2 
  27  chr27_18712638   Sample    A    C        0      0        2 
  27  chr27_18713515     AAsi    T    C        0      0        2 
  27  chr27_18713515     AKia    T    C        0      0        2 
  27  chr27_18713515     AOna    T    C        0      0        2 
  27  chr27_18713515     ASom    T    C        0      0        2 
  27  chr27_18713515     HCab    T    C        0      0        2 
  27  chr27_18713515     HPrz    T    C        0      0        2 
  27  chr27_18713515     ZBoe    T    C        0      0        2 
  27  chr27_18713515     ZGre    T    C        0      0        2 
  27  chr27_18713515     ZHar    T    C      0.5      1        2 
  27  chr27_18713515   Sample    T    C        0      0        2 
  27  chr27_18716370     AAsi    A    C        0      0        2 
  27  chr27_18716370     AKia    A    C        0      0        2 
  27  chr27_18716370     AOna    A    C        0      0        2 
  27  chr27_18716370     ASom    A    C        0      0        2 
  27  chr27_18716370     HCab    A    C        0      0        2 
  27  chr27_18716370     HPrz    A    C        0      0        2 
  27  chr27_18716370     ZBoe    A    C        0      0        2 
  27  chr27_18716370     ZGre    A    C        0      0        2 
  27  chr27_18716370     ZHar    A    C      0.5      1        2 
  27  chr27_18716370   Sample    A    C        0      0        2 
  27  chr27_18718338     AAsi    A    G        0      0        2 
  27  chr27_18718338     AKia    A    G        0      0        2 
  27  chr27_18718338     AOna    A    G        0      0        2 
  27  chr27_18718338     ASom    A    G        0      0        2 
  27  chr27_18718338     HCab    A    G      0.5      1        2 
  27  chr27_18718338     HPrz    A    G        0      0        2 
  27  chr27_18718338     ZBoe    A    G        0      0        2 
  27  chr27_18718338     ZGre    A    G        0      0        2 
  27  chr27_18718338     ZHar    A    G        0      0        2 
  27  chr27_18718338   Sample    A    G        0      0        2 
  27  chr27_18720781     AAsi    C    T        0      0        2 
  27  chr27_18720781     AKia    C    T        0      0        2 
  27  chr27_18720781     AOna    C    T        0      0        2 
  27  chr27_18720781     ASom    C    T        0      0        2 
  27  chr27_18720781     HCab    C    T        0      0        2 
  27  chr27_18720781     HPrz    C    T        0      0        2 
  27  chr27_18720781     ZBoe    C    T      0.5      1        2 
  27  chr27_18720781     ZGre    C    T        0      0        2 
  27  chr27_18720781     ZHar    C    T        0      0        2 
  27  chr27_18720781   Sample    C    T        0      0        2 
  27  chr27_18730890     AAsi    T    C        0      0        2 
  27  chr27_18730890     AKia    T    C        0      0        2 
  27  chr27_18730890     AOna    T    C        0      0        2 
  27  chr27_18730890     ASom    T    C        0      0        2 
  27  chr27_18730890     HCab    T    C        0      0        2 
  27  chr27_18730890     HPrz    T    C        0      0        2 
  27  chr27_18730890     ZBoe    T    C      0.5      1        2 
  27  chr27_18730890     ZGre    T    C        0      0        2 
  27  chr27_18730890     ZHar    T    C        0      0        2 
  27  chr27_18730890   Sample    T    C        0      0        2 
  27  chr27_18736821     AAsi    T    C        0      0        2 
  27  chr27_18736821     AKia    T    C        0      0        2 
  27  chr27_18736821     AOna    T    C        0      0        2 
  27  chr27_18736821     ASom    T    C        0      0        2 
  27  chr27_18736821     HCab    T    C        1      2        2 
  27  chr27_18736821     HPrz    T    C        1      2        2 
  27  chr27_18736821     ZBoe    T    C        0      0        2 
  27  chr27_18736821     ZGre    T    C        0      0        2 
  27  chr27_18736821     ZHar    T    C        0      0        2 
  27  chr27_18736821   Sample    T    C        0      0        2 
  27  chr27_18738115     AAsi    C    G        0      0        2 
  27  chr27_18738115     AKia    C    G        1      2        2 
  27  chr27_18738115     AOna    C    G        1      2        2 
  27  chr27_18738115     ASom    C    G        0      0        2 
  27  chr27_18738115     HCab    C    G        0      0        2 
  27  chr27_18738115     HPrz    C    G        0      0        2 
  27  chr27_18738115     ZBoe    C    G        0      0        2 
  27  chr27_18738115     ZGre    C    G        0      0        2 
  27  chr27_18738115     ZHar    C    G        0      0        2 
  27  chr27_18738115   Sample    C    G        0      0        2 
  27  chr27_18741521     AAsi    G    T        0      0        2 
  27  chr27_18741521     AKia    G    T        0      0        2 
  27  chr27_18741521     AOna    G    T        0      0        2 
  27  chr27_18741521     ASom    G    T        0      0        2 
  27  chr27_18741521     HCab    G    T        0      0        2 
  27  chr27_18741521     HPrz    G    T        0      0        2 
  27  chr27_18741521     ZBoe    G    T        0      0        2 
  27  chr27_18741521     ZGre    G    T        1      2        2 
  27  chr27_18741521     ZHar    G    T        0      0        2 
  27  chr27_18741521   Sample    G    T        0      0        2 
  27  chr27_18741610     AAsi    G    A        0      0        2 
  27  chr27_18741610     AKia    G    A        0      0        2 
  27  chr27_18741610     AOna    G    A        0      0        2 
  27  chr27_18741610     ASom    G    A        0      0        2 
  27  chr27_18741610     HCab    G    A        0      0        2 
  27  chr27_18741610     HPrz    G    A        0      0        2 
  27  chr27_18741610     ZBoe    G    A        0      0        2 
  27  chr27_18741610     ZGre    G    A        1      2        2 
  27  chr27_18741610     ZHar    G    A        0      0        2 
  27  chr27_18741610   Sample    G    A        0      0        2 
  27  chr27_18746600     AAsi    C    T        0      0        2 
  27  chr27_18746600     AKia    C    T        0      0        2 
  27  chr27_18746600     AOna    C    T        0      0        2 
  27  chr27_18746600     ASom    C    T        0      0        2 
  27  chr27_18746600     HCab    C    T        0      0        2 
  27  chr27_18746600     HPrz    C    T        0      0        2 
  27  chr27_18746600     ZBoe    C    T        0      0        2 
  27  chr27_18746600     ZGre    C    T        0      0        2 
  27  chr27_18746600     ZHar    C    T        1      2        2 
  27  chr27_18746600   Sample    C    T        0      0        2 
  27  chr27_18746690     AAsi    A    G        0      0        2 
  27  chr27_18746690     AKia    A    G        0      0        2 
  27  chr27_18746690     AOna    A    G        1      2        2 
  27  chr27_18746690     ASom    A    G        0      0        2 
  27  chr27_18746690     HCab    A    G        0      0        2 
  27  chr27_18746690     HPrz    A    G        0      0        2 
  27  chr27_18746690     ZBoe    A    G        0      0        2 
  27  chr27_18746690     ZGre    A    G        0      0        2 
  27  chr27_18746690     ZHar    A    G        0      0        2 
  27  chr27_18746690   Sample    A    G        0      0        2 
  27  chr27_18749848     AAsi    G    T        0      0        2 
  27  chr27_18749848     AKia    G    T        0      0        2 
  27  chr27_18749848     AOna    G    T        0      0        2 
  27  chr27_18749848     ASom    G    T        0      0        2 
  27  chr27_18749848     HCab    G    T        0      0        2 
  27  chr27_18749848     HPrz    G    T      0.5      1        2 
  27  chr27_18749848     ZBoe    G    T        0      0        2 
  27  chr27_18749848     ZGre    G    T        0      0        2 
  27  chr27_18749848     ZHar    G    T        0      0        2 
  27  chr27_18749848   Sample    G    T        0      0        2 
  27  chr27_18754082     AAsi    C    G        0      0        2 
  27  chr27_18754082     AKia    C    G      0.5      1        2 
  27  chr27_18754082     AOna    C    G        0      0        2 
  27  chr27_18754082     ASom    C    G        0      0        2 
  27  chr27_18754082     HCab    C    G        0      0        2 
  27  chr27_18754082     HPrz    C    G        0      0        2 
  27  chr27_18754082     ZBoe    C    G        0      0        2 
  27  chr27_18754082     ZGre    C    G        0      0        2 
  27  chr27_18754082     ZHar    C    G        0      0        2 
  27  chr27_18754082   Sample    C    G        0      0        2 
  27  chr27_18754950     AAsi    T    G        0      0        2 
  27  chr27_18754950     AKia    T    G        0      0        2 
  27  chr27_18754950     AOna    T    G      0.5      1        2 
  27  chr27_18754950     ASom    T    G        0      0        2 
  27  chr27_18754950     HCab    T    G        0      0        2 
  27  chr27_18754950     HPrz    T    G        0      0        2 
  27  chr27_18754950     ZBoe    T    G        0      0        2 
  27  chr27_18754950     ZGre    T    G        0      0        2 
  27  chr27_18754950     ZHar    T    G        0      0        2 
  27  chr27_18754950   Sample    T    G        0      0        2 
  27  chr27_18756601     AAsi    A    G        0      0        2 
  27  chr27_18756601     AKia    A    G      0.5      1        2 
  27  chr27_18756601     AOna    A    G        0      0        2 
  27  chr27_18756601     ASom    A    G        0      0        2 
  27  chr27_18756601     HCab    A    G        0      0        2 
  27  chr27_18756601     HPrz    A    G        0      0        2 
  27  chr27_18756601     ZBoe    A    G        0      0        2 
  27  chr27_18756601     ZGre    A    G        0      0        2 
  27  chr27_18756601     ZHar    A    G        0      0        2 
  27  chr27_18756601   Sample    A    G        0      0        2 
  27  chr27_18763284     AAsi    G    A      0.5      1        2 
  27  chr27_18763284     AKia    G    A        0      0        2 
  27  chr27_18763284     AOna    G    A        0      0        2 
  27  chr27_18763284     ASom    G    A        1      2        2 
  27  chr27_18763284     HCab    G    A        0      0        2 
  27  chr27_18763284     HPrz    G    A        0      0        2 
  27  chr27_18763284     ZBoe    G    A        0      0        2 
  27  chr27_18763284     ZGre    G    A        0      0        2 
  27  chr27_18763284     ZHar    G    A        0      0        2 
  27  chr27_18763284   Sample    G    A        0      0        2 
  27  chr27_18765541     AAsi    C    G        0      0        2 
  27  chr27_18765541     AKia    C    G        0      0        2 
  27  chr27_18765541     AOna    C    G        0      0        2 
  27  chr27_18765541     ASom    C    G        0      0        2 
  27  chr27_18765541     HCab    C    G      0.5      1        2 
  27  chr27_18765541     HPrz    C    G        0      0        2 
  27  chr27_18765541     ZBoe    C    G        0      0        2 
  27  chr27_18765541     ZGre    C    G        0      0        2 
  27  chr27_18765541     ZHar    C    G        0      0        2 
  27  chr27_18765541   Sample    C    G        0      0        2 
  27  chr27_18770415     AAsi    G    A        0      0        2 
  27  chr27_18770415     AKia    G    A        0      0        2 
  27  chr27_18770415     AOna    G    A        0      0        2 
  27  chr27_18770415     ASom    G    A        0      0        2 
  27  chr27_18770415     HCab    G    A        1      2        2 
  27  chr27_18770415     HPrz    G    A        1      2        2 
  27  chr27_18770415     ZBoe    G    A        0      0        2 
  27  chr27_18770415     ZGre    G    A        0      0        2 
  27  chr27_18770415     ZHar    G    A        0      0        2 
  27  chr27_18770415   Sample    G    A        0      0        2 
  27  chr27_18770775     AAsi    C    T        0      0        2 
  27  chr27_18770775     AKia    C    T      0.5      1        2 
  27  chr27_18770775     AOna    C    T      0.5      1        2 
  27  chr27_18770775     ASom    C    T        0      0        2 
  27  chr27_18770775     HCab    C    T        0      0        2 
  27  chr27_18770775     HPrz    C    T        0      0        2 
  27  chr27_18770775     ZBoe    C    T        0      0        2 
  27  chr27_18770775     ZGre    C    T        0      0        2 
  27  chr27_18770775     ZHar    C    T        0      0        2 
  27  chr27_18770775   Sample    C    T        0      0        2 
  27  chr27_18775795     AAsi    C    G        0      0        2 
  27  chr27_18775795     AKia    C    G        0      0        2 
  27  chr27_18775795     AOna    C    G        0      0        2 
  27  chr27_18775795     ASom    C    G        0      0        2 
  27  chr27_18775795     HCab    C    G        0      0        2 
  27  chr27_18775795     HPrz    C    G        0      0        2 
  27  chr27_18775795     ZBoe    C    G        1      2        2 
  27  chr27_18775795     ZGre    C    G        0      0        2 
  27  chr27_18775795     ZHar    C    G        0      0        2 
  27  chr27_18775795   Sample    C    G        0      0        2 
  27  chr27_18781157     AAsi    A    C        0      0        2 
  27  chr27_18781157     AKia    A    C        0      0        2 
  27  chr27_18781157     AOna    A    C        0      0        2 
  27  chr27_18781157     ASom    A    C        1      2        2 
  27  chr27_18781157     HCab    A    C        0      0        2 
  27  chr27_18781157     HPrz    A    C        0      0        2 
  27  chr27_18781157     ZBoe    A    C        0      0        2 
  27  chr27_18781157     ZGre    A    C        0      0        2 
  27  chr27_18781157     ZHar    A    C        0      0        2 
  27  chr27_18781157   Sample    A    C        0      0        2 
  27  chr27_18791078     AAsi    T    C        0      0        2 
  27  chr27_18791078     AKia    T    C        0      0        2 
  27  chr27_18791078     AOna    T    C        0      0        2 
  27  chr27_18791078     ASom    T    C        0      0        2 
  27  chr27_18791078     HCab    T    C        1      2        2 
  27  chr27_18791078     HPrz    T    C        1      2        2 
  27  chr27_18791078     ZBoe    T    C        0      0        2 
  27  chr27_18791078     ZGre    T    C        0      0        2 
  27  chr27_18791078     ZHar    T    C        0      0        2 
  27  chr27_18791078   Sample    T    C        0      0        2 
  27  chr27_18794950     AAsi    A    T        0      0        2 
  27  chr27_18794950     AKia    A    T        0      0        2 
  27  chr27_18794950     AOna    A    T        0      0        2 
  27  chr27_18794950     ASom    A    T        0      0        2 
  27  chr27_18794950     HCab    A    T        1      2        2 
  27  chr27_18794950     HPrz    A    T        1      2        2 
  27  chr27_18794950     ZBoe    A    T        0      0        2 
  27  chr27_18794950     ZGre    A    T        0      0        2 
  27  chr27_18794950     ZHar    A    T        0      0        2 
  27  chr27_18794950   Sample    A    T        0      0        2 
  27  chr27_18796078     AAsi    T    C        0      0        2 
  27  chr27_18796078     AKia    T    C        0      0        2 
  27  chr27_18796078     AOna    T    C        0      0        2 
  27  chr27_18796078     ASom    T    C        0      0        2 
  27  chr27_18796078     HCab    T    C        1      2        2 
  27  chr27_18796078     HPrz    T    C        1      2        2 
  27  chr27_18796078     ZBoe    T    C        0      0        2 
  27  chr27_18796078     ZGre    T    C        0      0        2 
  27  chr27_18796078     ZHar    T    C        0      0        2 
  27  chr27_18796078   Sample    T    C        1      2        2 
  27  chr27_18808638     AAsi    A    C        0      0        2 
  27  chr27_18808638     AKia    A    C        0      0        2 
  27  chr27_18808638     AOna    A    C        0      0        2 
  27  chr27_18808638     ASom    A    C        0      0        2 
  27  chr27_18808638     HCab    A    C        0      0        2 
  27  chr27_18808638     HPrz    A    C        0      0        2 
  27  chr27_18808638     ZBoe    A    C        0      0        2 
  27  chr27_18808638     ZGre    A    C        0      0        2 
  27  chr27_18808638     ZHar    A    C        1      2        2 
  27  chr27_18808638   Sample    A    C        0      0        2 
  27  chr27_18811267     AAsi    A    C        0      0        2 
  27  chr27_18811267     AKia    A    C        1      2        2 
  27  chr27_18811267     AOna    A    C        0      0        2 
  27  chr27_18811267     ASom    A    C        0      0        2 
  27  chr27_18811267     HCab    A    C        0      0        2 
  27  chr27_18811267     HPrz    A    C        0      0        2 
  27  chr27_18811267     ZBoe    A    C        0      0        2 
  27  chr27_18811267     ZGre    A    C        0      0        2 
  27  chr27_18811267     ZHar    A    C        0      0        2 
  27  chr27_18811267   Sample    A    C        0      0        2 
  27  chr27_18812568     AAsi    G    C        1      2        2 
  27  chr27_18812568     AKia    G    C        0      0        2 
  27  chr27_18812568     AOna    G    C        0      0        2 
  27  chr27_18812568     ASom    G    C        0      0        2 
  27  chr27_18812568     HCab    G    C        0      0        2 
  27  chr27_18812568     HPrz    G    C        0      0        2 
  27  chr27_18812568     ZBoe    G    C        0      0        2 
  27  chr27_18812568     ZGre    G    C        0      0        2 
  27  chr27_18812568     ZHar    G    C        0      0        2 
  27  chr27_18812568   Sample    G    C        0      0        2 
  27  chr27_18818017     AAsi    A    G        0      0        2 
  27  chr27_18818017     AKia    A    G        0      0        2 
  27  chr27_18818017     AOna    A    G        0      0        2 
  27  chr27_18818017     ASom    A    G        0      0        2 
  27  chr27_18818017     HCab    A    G        1      2        2 
  27  chr27_18818017     HPrz    A    G        1      2        2 
  27  chr27_18818017     ZBoe    A    G        0      0        2 
  27  chr27_18818017     ZGre    A    G        0      0        2 
  27  chr27_18818017     ZHar    A    G        0      0        2 
  27  chr27_18818017   Sample    A    G        0      0        2 
  27  chr27_18818470     AAsi    T    C        0      0        2 
  27  chr27_18818470     AKia    T    C        0      0        2 
  27  chr27_18818470     AOna    T    C        0      0        2 
  27  chr27_18818470     ASom    T    C        0      0        2 
  27  chr27_18818470     HCab    T    C      0.5      1        2 
  27  chr27_18818470     HPrz    T    C        0      0        2 
  27  chr27_18818470     ZBoe    T    C        0      0        2 
  27  chr27_18818470     ZGre    T    C        0      0        2 
  27  chr27_18818470     ZHar    T    C        0      0        2 
  27  chr27_18818470   Sample    T    C        0      0        2 
  27  chr27_18825699     AAsi    A    G        0      0        2 
  27  chr27_18825699     AKia    A    G        0      0        2 
  27  chr27_18825699     AOna    A    G        1      2        2 
  27  chr27_18825699     ASom    A    G        0      0        2 
  27  chr27_18825699     HCab    A    G        0      0        2 
  27  chr27_18825699     HPrz    A    G        0      0        2 
  27  chr27_18825699     ZBoe    A    G        0      0        2 
  27  chr27_18825699     ZGre    A    G        0      0        2 
  27  chr27_18825699     ZHar    A    G        0      0        2 
  27  chr27_18825699   Sample    A    G        0      0        2 
  27  chr27_18825853     AAsi    A    G        0      0        2 
  27  chr27_18825853     AKia    A    G        0      0        2 
  27  chr27_18825853     AOna    A    G        0      0        2 
  27  chr27_18825853     ASom    A    G        0      0        2 
  27  chr27_18825853     HCab    A    G        0      0        2 
  27  chr27_18825853     HPrz    A    G        0      0        2 
  27  chr27_18825853     ZBoe    A    G        0      0        2 
  27  chr27_18825853     ZGre    A    G        0      0        2 
  27  chr27_18825853     ZHar    A    G        1      2        2 
  27  chr27_18825853   Sample    A    G        0      0        2 
  27  chr27_18826420     AAsi    A    G        0      0        2 
  27  chr27_18826420     AKia    A    G        0      0        2 
  27  chr27_18826420     AOna    A    G        0      0        2 
  27  chr27_18826420     ASom    A    G        0      0        2 
  27  chr27_18826420     HCab    A    G        1      2        2 
  27  chr27_18826420     HPrz    A    G        1      2        2 
  27  chr27_18826420     ZBoe    A    G        0      0        2 
  27  chr27_18826420     ZGre    A    G        0      0        2 
  27  chr27_18826420     ZHar    A    G        0      0        2 
  27  chr27_18826420   Sample    A    G        0      0        2 
  27  chr27_18826468     AAsi    A    T        0      0        2 
  27  chr27_18826468     AKia    A    T        0      0        2 
  27  chr27_18826468     AOna    A    T        0      0        2 
  27  chr27_18826468     ASom    A    T        0      0        2 
  27  chr27_18826468     HCab    A    T        0      0        2 
  27  chr27_18826468     HPrz    A    T        0      0        2 
  27  chr27_18826468     ZBoe    A    T        0      0        2 
  27  chr27_18826468     ZGre    A    T      0.5      1        2 
  27  chr27_18826468     ZHar    A    T        0      0        2 
  27  chr27_18826468   Sample    A    T        0      0        2 
  27  chr27_18829393     AAsi    T    G        0      0        2 
  27  chr27_18829393     AKia    T    G        0      0        2 
  27  chr27_18829393     AOna    T    G        0      0        2 
  27  chr27_18829393     ASom    T    G        0      0        2 
  27  chr27_18829393     HCab    T    G        1      2        2 
  27  chr27_18829393     HPrz    T    G        1      2        2 
  27  chr27_18829393     ZBoe    T    G        0      0        2 
  27  chr27_18829393     ZGre    T    G        0      0        2 
  27  chr27_18829393     ZHar    T    G        0      0        2 
  27  chr27_18829393   Sample    T    G        0      0        2 
  27  chr27_18838923     AAsi    A    C        0      0        2 
  27  chr27_18838923     AKia    A    C        0      0        2 
  27  chr27_18838923     AOna    A    C        0      0        2 
  27  chr27_18838923     ASom    A    C        0      0        2 
  27  chr27_18838923     HCab    A    C        0      0        2 
  27  chr27_18838923     HPrz    A    C        0      0        2 
  27  chr27_18838923     ZBoe    A    C      0.5      1        2 
  27  chr27_18838923     ZGre    A    C        0      0        2 
  27  chr27_18838923     ZHar    A    C        0      0        2 
  27  chr27_18838923   Sample    A    C        0      0        2 
  27  chr27_18844353     AAsi    A    C        0      0        2 
  27  chr27_18844353     AKia    A    C        0      0        2 
  27  chr27_18844353     AOna    A    C        0      0        2 
  27  chr27_18844353     ASom    A    C        0      0        2 
  27  chr27_18844353     HCab    A    C        0      0        2 
  27  chr27_18844353     HPrz    A    C        0      0        2 
  27  chr27_18844353     ZBoe    A    C      0.5      1        2 
  27  chr27_18844353     ZGre    A    C        0      0        2 
  27  chr27_18844353     ZHar    A    C        0      0        2 
  27  chr27_18844353   Sample    A    C        0      0        2 
  27  chr27_18850778     AAsi    T    C        0      0        2 
  27  chr27_18850778     AKia    T    C        0      0        2 
  27  chr27_18850778     AOna    T    C        0      0        2 
  27  chr27_18850778     ASom    T    C        0      0        2 
  27  chr27_18850778     HCab    T    C        1      2        2 
  27  chr27_18850778     HPrz    T    C        1      2        2 
  27  chr27_18850778     ZBoe    T    C        0      0        2 
  27  chr27_18850778     ZGre    T    C        0      0        2 
  27  chr27_18850778     ZHar    T    C        0      0        2 
  27  chr27_18850778   Sample    T    C        0      0        2 
  27  chr27_18863193     AAsi    C    A        0      0        2 
  27  chr27_18863193     AKia    C    A        0      0        2 
  27  chr27_18863193     AOna    C    A        1      2        2 
  27  chr27_18863193     ASom    C    A        0      0        2 
  27  chr27_18863193     HCab    C    A        0      0        2 
  27  chr27_18863193     HPrz    C    A        0      0        2 
  27  chr27_18863193     ZBoe    C    A        0      0        2 
  27  chr27_18863193     ZGre    C    A        0      0        2 
  27  chr27_18863193     ZHar    C    A        0      0        2 
  27  chr27_18863193   Sample    C    A        0      0        2 
  27  chr27_18868103     AAsi    G    A        0      0        2 
  27  chr27_18868103     AKia    G    A        1      2        2 
  27  chr27_18868103     AOna    G    A        0      0        2 
  27  chr27_18868103     ASom    G    A        0      0        2 
  27  chr27_18868103     HCab    G    A        0      0        2 
  27  chr27_18868103     HPrz    G    A        0      0        2 
  27  chr27_18868103     ZBoe    G    A        0      0        2 
  27  chr27_18868103     ZGre    G    A        0      0        2 
  27  chr27_18868103     ZHar    G    A        0      0        2 
  27  chr27_18868103   Sample    G    A        0      0        2 
  27  chr27_18871338     AAsi    G    A        0      0        2 
  27  chr27_18871338     AKia    G    A        0      0        2 
  27  chr27_18871338     AOna    G    A        0      0        2 
  27  chr27_18871338     ASom    G    A        0      0        2 
  27  chr27_18871338     HCab    G    A        1      2        2 
  27  chr27_18871338     HPrz    G    A        1      2        2 
  27  chr27_18871338     ZBoe    G    A        0      0        2 
  27  chr27_18871338     ZGre    G    A        0      0        2 
  27  chr27_18871338     ZHar    G    A        0      0        2 
  27  chr27_18871338   Sample    G    A        0      0        2 
  27  chr27_18872035     AAsi    C    T        0      0        2 
  27  chr27_18872035     AKia    C    T        0      0        2 
  27  chr27_18872035     AOna    C    T        0      0        2 
  27  chr27_18872035     ASom    C    T        0      0        2 
  27  chr27_18872035     HCab    C    T      0.5      1        2 
  27  chr27_18872035     HPrz    C    T        0      0        2 
  27  chr27_18872035     ZBoe    C    T        0      0        2 
  27  chr27_18872035     ZGre    C    T        0      0        2 
  27  chr27_18872035     ZHar    C    T        0      0        2 
  27  chr27_18872035   Sample    C    T        0      0        2 
  27  chr27_18874362     AAsi    C    A        0      0        2 
  27  chr27_18874362     AKia    C    A        0      0        2 
  27  chr27_18874362     AOna    C    A        0      0        2 
  27  chr27_18874362     ASom    C    A        0      0        2 
  27  chr27_18874362     HCab    C    A        1      2        2 
  27  chr27_18874362     HPrz    C    A        1      2        2 
  27  chr27_18874362     ZBoe    C    A        0      0        2 
  27  chr27_18874362     ZGre    C    A        0      0        2 
  27  chr27_18874362     ZHar    C    A        0      0        2 
  27  chr27_18874362   Sample    C    A        0      0        2 
  27  chr27_18877932     AAsi    C    G        0      0        2 
  27  chr27_18877932     AKia    C    G        0      0        2 
  27  chr27_18877932     AOna    C    G        0      0        2 
  27  chr27_18877932     ASom    C    G        0      0        2 
  27  chr27_18877932     HCab    C    G        0      0        2 
  27  chr27_18877932     HPrz    C    G        0      0        2 
  27  chr27_18877932     ZBoe    C    G      0.5      1        2 
  27  chr27_18877932     ZGre    C    G        0      0        2 
  27  chr27_18877932     ZHar    C    G        0      0        2 
  27  chr27_18877932   Sample    C    G        0      0        2 
  27  chr27_18878102     AAsi    C    T        0      0        2 
  27  chr27_18878102     AKia    C    T        0      0        2 
  27  chr27_18878102     AOna    C    T        0      0        2 
  27  chr27_18878102     ASom    C    T        1      2        2 
  27  chr27_18878102     HCab    C    T        0      0        2 
  27  chr27_18878102     HPrz    C    T        0      0        2 
  27  chr27_18878102     ZBoe    C    T        0      0        2 
  27  chr27_18878102     ZGre    C    T        0      0        2 
  27  chr27_18878102     ZHar    C    T        0      0        2 
  27  chr27_18878102   Sample    C    T        0      0        2 
  27  chr27_18879952     AAsi    G    A        0      0        2 
  27  chr27_18879952     AKia    G    A        0      0        2 
  27  chr27_18879952     AOna    G    A        0      0        2 
  27  chr27_18879952     ASom    G    A        0      0        2 
  27  chr27_18879952     HCab    G    A        0      0        2 
  27  chr27_18879952     HPrz    G    A        0      0        2 
  27  chr27_18879952     ZBoe    G    A        0      0        2 
  27  chr27_18879952     ZGre    G    A        1      2        2 
  27  chr27_18879952     ZHar    G    A        0      0        2 
  27  chr27_18879952   Sample    G    A        0      0        2 
  27  chr27_18881443     AAsi    C    T        0      0        2 
  27  chr27_18881443     AKia    C    T        0      0        2 
  27  chr27_18881443     AOna    C    T        0      0        2 
  27  chr27_18881443     ASom    C    T        0      0        2 
  27  chr27_18881443     HCab    C    T        0      0        2 
  27  chr27_18881443     HPrz    C    T        0      0        2 
  27  chr27_18881443     ZBoe    C    T        0      0        2 
  27  chr27_18881443     ZGre    C    T        1      2        2 
  27  chr27_18881443     ZHar    C    T        0      0        2 
  27  chr27_18881443   Sample    C    T        0      0        2 
  27  chr27_18885350     AAsi    A    G        0      0        2 
  27  chr27_18885350     AKia    A    G        0      0        2 
  27  chr27_18885350     AOna    A    G        0      0        2 
  27  chr27_18885350     ASom    A    G        0      0        2 
  27  chr27_18885350     HCab    A    G      0.5      1        2 
  27  chr27_18885350     HPrz    A    G        0      0        2 
  27  chr27_18885350     ZBoe    A    G        1      2        2 
  27  chr27_18885350     ZGre    A    G        0      0        2 
  27  chr27_18885350     ZHar    A    G        0      0        2 
  27  chr27_18885350   Sample    A    G        0      0        2 
  27  chr27_18898634     AAsi    T    C        0      0        2 
  27  chr27_18898634     AKia    T    C        1      2        2 
  27  chr27_18898634     AOna    T    C        0      0        2 
  27  chr27_18898634     ASom    T    C        0      0        2 
  27  chr27_18898634     HCab    T    C        0      0        2 
  27  chr27_18898634     HPrz    T    C        0      0        2 
  27  chr27_18898634     ZBoe    T    C        0      0        2 
  27  chr27_18898634     ZGre    T    C        0      0        2 
  27  chr27_18898634     ZHar    T    C        0      0        2 
  27  chr27_18898634   Sample    T    C        0      0        2 
  27  chr27_18901513     AAsi    T    C        0      0        2 
  27  chr27_18901513     AKia    T    C        0      0        2 
  27  chr27_18901513     AOna    T    C        0      0        2 
  27  chr27_18901513     ASom    T    C        0      0        2 
  27  chr27_18901513     HCab    T    C        0      0        2 
  27  chr27_18901513     HPrz    T    C        0      0        2 
  27  chr27_18901513     ZBoe    T    C        0      0        2 
  27  chr27_18901513     ZGre    T    C        1      2        2 
  27  chr27_18901513     ZHar    T    C        0      0        2 
  27  chr27_18901513   Sample    T    C        0      0        2 
  27  chr27_18901710     AAsi    T    C        0      0        2 
  27  chr27_18901710     AKia    T    C        1      2        2 
  27  chr27_18901710     AOna    T    C        1      2        2 
  27  chr27_18901710     ASom    T    C        0      0        2 
  27  chr27_18901710     HCab    T    C        0      0        2 
  27  chr27_18901710     HPrz    T    C        0      0        2 
  27  chr27_18901710     ZBoe    T    C        0      0        2 
  27  chr27_18901710     ZGre    T    C        0      0        2 
  27  chr27_18901710     ZHar    T    C        0      0        2 
  27  chr27_18901710   Sample    T    C        0      0        2 
  27  chr27_18903785     AAsi    G    C        0      0        2 
  27  chr27_18903785     AKia    G    C        0      0        2 
  27  chr27_18903785     AOna    G    C        0      0        2 
  27  chr27_18903785     ASom    G    C        0      0        2 
  27  chr27_18903785     HCab    G    C        0      0        2 
  27  chr27_18903785     HPrz    G    C      0.5      1        2 
  27  chr27_18903785     ZBoe    G    C        0      0        2 
  27  chr27_18903785     ZGre    G    C        0      0        2 
  27  chr27_18903785     ZHar    G    C        0      0        2 
  27  chr27_18903785   Sample    G    C        0      0        2 
  27  chr27_18905082     AAsi    G    A        0      0        2 
  27  chr27_18905082     AKia    G    A        0      0        2 
  27  chr27_18905082     AOna    G    A        0      0        2 
  27  chr27_18905082     ASom    G    A        0      0        2 
  27  chr27_18905082     HCab    G    A        0      0        2 
  27  chr27_18905082     HPrz    G    A        0      0        2 
  27  chr27_18905082     ZBoe    G    A        0      0        2 
  27  chr27_18905082     ZGre    G    A        1      2        2 
  27  chr27_18905082     ZHar    G    A        0      0        2 
  27  chr27_18905082   Sample    G    A        0      0        2 
  27  chr27_18906938     AAsi    T    G        0      0        2 
  27  chr27_18906938     AKia    T    G      0.5      1        2 
  27  chr27_18906938     AOna    T    G        0      0        2 
  27  chr27_18906938     ASom    T    G        0      0        2 
  27  chr27_18906938     HCab    T    G        0      0        2 
  27  chr27_18906938     HPrz    T    G        0      0        2 
  27  chr27_18906938     ZBoe    T    G        0      0        2 
  27  chr27_18906938     ZGre    T    G        0      0        2 
  27  chr27_18906938     ZHar    T    G        0      0        2 
  27  chr27_18906938   Sample    T    G        0      0        2 
  27  chr27_18911942     AAsi    A    T        0      0        2 
  27  chr27_18911942     AKia    A    T        0      0        2 
  27  chr27_18911942     AOna    A    T      0.5      1        2 
  27  chr27_18911942     ASom    A    T        0      0        2 
  27  chr27_18911942     HCab    A    T        0      0        2 
  27  chr27_18911942     HPrz    A    T        0      0        2 
  27  chr27_18911942     ZBoe    A    T        0      0        2 
  27  chr27_18911942     ZGre    A    T        0      0        2 
  27  chr27_18911942     ZHar    A    T        0      0        2 
  27  chr27_18911942   Sample    A    T        0      0        2 
  27  chr27_18913625     AAsi    T    C      0.5      1        2 
  27  chr27_18913625     AKia    T    C        0      0        2 
  27  chr27_18913625     AOna    T    C        0      0        2 
  27  chr27_18913625     ASom    T    C        0      0        2 
  27  chr27_18913625     HCab    T    C        0      0        2 
  27  chr27_18913625     HPrz    T    C        0      0        2 
  27  chr27_18913625     ZBoe    T    C        0      0        2 
  27  chr27_18913625     ZGre    T    C        0      0        2 
  27  chr27_18913625     ZHar    T    C        0      0        2 
  27  chr27_18913625   Sample    T    C        0      0        2 
  27  chr27_18916669     AAsi    T    C        0      0        2 
  27  chr27_18916669     AKia    T    C        0      0        2 
  27  chr27_18916669     AOna    T    C        0      0        2 
  27  chr27_18916669     ASom    T    C        0      0        2 
  27  chr27_18916669     HCab    T    C        0      0        2 
  27  chr27_18916669     HPrz    T    C        0      0        2 
  27  chr27_18916669     ZBoe    T    C        0      0        2 
  27  chr27_18916669     ZGre    T    C        1      2        2 
  27  chr27_18916669     ZHar    T    C        0      0        2 
  27  chr27_18916669   Sample    T    C        1      2        2 
  27  chr27_18919243     AAsi    G    A      0.5      1        2 
  27  chr27_18919243     AKia    G    A        0      0        2 
  27  chr27_18919243     AOna    G    A        0      0        2 
  27  chr27_18919243     ASom    G    A        0      0        2 
  27  chr27_18919243     HCab    G    A        0      0        2 
  27  chr27_18919243     HPrz    G    A        0      0        2 
  27  chr27_18919243     ZBoe    G    A        0      0        2 
  27  chr27_18919243     ZGre    G    A        0      0        2 
  27  chr27_18919243     ZHar    G    A        0      0        2 
  27  chr27_18919243   Sample    G    A        0      0        2 
  27  chr27_18936517     AAsi    A    T        0      0        2 
  27  chr27_18936517     AKia    A    T        0      0        2 
  27  chr27_18936517     AOna    A    T        0      0        2 
  27  chr27_18936517     ASom    A    T        0      0        2 
  27  chr27_18936517     HCab    A    T        0      0        2 
  27  chr27_18936517     HPrz    A    T        0      0        2 
  27  chr27_18936517     ZBoe    A    T        0      0        2 
  27  chr27_18936517     ZGre    A    T        0      0        2 
  27  chr27_18936517     ZHar    A    T        1      2        2 
  27  chr27_18936517   Sample    A    T        0      0        2 
  27  chr27_18940542     AAsi    G    A        0      0        2 
  27  chr27_18940542     AKia    G    A        0      0        2 
  27  chr27_18940542     AOna    G    A        0      0        2 
  27  chr27_18940542     ASom    G    A        0      0        2 
  27  chr27_18940542     HCab    G    A        0      0        2 
  27  chr27_18940542     HPrz    G    A        0      0        2 
  27  chr27_18940542     ZBoe    G    A        1      2        2 
  27  chr27_18940542     ZGre    G    A        1      2        2 
  27  chr27_18940542     ZHar    G    A        1      2        2 
  27  chr27_18940542   Sample    G    A        0      0        2 
  27  chr27_18941499     AAsi    G    A        1      2        2 
  27  chr27_18941499     AKia    G    A        1      2        2 
  27  chr27_18941499     AOna    G    A        1      2        2 
  27  chr27_18941499     ASom    G    A        1      2        2 
  27  chr27_18941499     HCab    G    A        0      0        2 
  27  chr27_18941499     HPrz    G    A        0      0        2 
  27  chr27_18941499     ZBoe    G    A        0      0        2 
  27  chr27_18941499     ZGre    G    A        0      0        2 
  27  chr27_18941499     ZHar    G    A        0      0        2 
  27  chr27_18941499   Sample    G    A        1      2        2 
  27  chr27_18945745     AAsi    G    T        0      0        2 
  27  chr27_18945745     AKia    G    T        0      0        2 
  27  chr27_18945745     AOna    G    T        0      0        2 
  27  chr27_18945745     ASom    G    T        0      0        2 
  27  chr27_18945745     HCab    G    T        1      2        2 
  27  chr27_18945745     HPrz    G    T        1      2        2 
  27  chr27_18945745     ZBoe    G    T        0      0        2 
  27  chr27_18945745     ZGre    G    T        0      0        2 
  27  chr27_18945745     ZHar    G    T        0      0        2 
  27  chr27_18945745   Sample    G    T        0      0        2 
  27  chr27_18948773     AAsi    C    A        0      0        2 
  27  chr27_18948773     AKia    C    A        0      0        2 
  27  chr27_18948773     AOna    C    A        0      0        2 
  27  chr27_18948773     ASom    C    A        0      0        2 
  27  chr27_18948773     HCab    C    A        0      0        2 
  27  chr27_18948773     HPrz    C    A        0      0        2 
  27  chr27_18948773     ZBoe    C    A      0.5      1        2 
  27  chr27_18948773     ZGre    C    A        0      0        2 
  27  chr27_18948773     ZHar    C    A        0      0        2 
  27  chr27_18948773   Sample    C    A        0      0        2 
  27  chr27_18952471     AAsi    C    T        0      0        2 
  27  chr27_18952471     AKia    C    T      0.5      1        2 
  27  chr27_18952471     AOna    C    T        0      0        2 
  27  chr27_18952471     ASom    C    T        0      0        2 
  27  chr27_18952471     HCab    C    T        0      0        2 
  27  chr27_18952471     HPrz    C    T        0      0        2 
  27  chr27_18952471     ZBoe    C    T        0      0        2 
  27  chr27_18952471     ZGre    C    T        0      0        2 
  27  chr27_18952471     ZHar    C    T        0      0        2 
  27  chr27_18952471   Sample    C    T        0      0        2 
  27  chr27_18953088     AAsi    G    C        0      0        2 
  27  chr27_18953088     AKia    G    C        0      0        2 
  27  chr27_18953088     AOna    G    C        0      0        2 
  27  chr27_18953088     ASom    G    C        0      0        2 
  27  chr27_18953088     HCab    G    C      0.5      1        2 
  27  chr27_18953088     HPrz    G    C        0      0        2 
  27  chr27_18953088     ZBoe    G    C        0      0        2 
  27  chr27_18953088     ZGre    G    C        0      0        2 
  27  chr27_18953088     ZHar    G    C        0      0        2 
  27  chr27_18953088   Sample    G    C        0      0        2 
  27  chr27_18953494     AAsi    T    G        0      0        2 
  27  chr27_18953494     AKia    T    G        0      0        2 
  27  chr27_18953494     AOna    T    G      0.5      1        2 
  27  chr27_18953494     ASom    T    G        0      0        2 
  27  chr27_18953494     HCab    T    G        0      0        2 
  27  chr27_18953494     HPrz    T    G        0      0        2 
  27  chr27_18953494     ZBoe    T    G        0      0        2 
  27  chr27_18953494     ZGre    T    G        0      0        2 
  27  chr27_18953494     ZHar    T    G        0      0        2 
  27  chr27_18953494   Sample    T    G        0      0        2 
  27  chr27_18960441     AAsi    A    T        0      0        2 
  27  chr27_18960441     AKia    A    T        0      0        2 
  27  chr27_18960441     AOna    A    T        0      0        2 
  27  chr27_18960441     ASom    A    T        0      0        2 
  27  chr27_18960441     HCab    A    T        1      2        2 
  27  chr27_18960441     HPrz    A    T        1      2        2 
  27  chr27_18960441     ZBoe    A    T        0      0        2 
  27  chr27_18960441     ZGre    A    T        0      0        2 
  27  chr27_18960441     ZHar    A    T        0      0        2 
  27  chr27_18960441   Sample    A    T        0      0        2 
  27  chr27_18964964     AAsi    G    A        0      0        2 
  27  chr27_18964964     AKia    G    A      0.5      1        2 
  27  chr27_18964964     AOna    G    A      0.5      1        2 
  27  chr27_18964964     ASom    G    A        0      0        2 
  27  chr27_18964964     HCab    G    A        0      0        2 
  27  chr27_18964964     HPrz    G    A        0      0        2 
  27  chr27_18964964     ZBoe    G    A        0      0        2 
  27  chr27_18964964     ZGre    G    A        0      0        2 
  27  chr27_18964964     ZHar    G    A        0      0        2 
  27  chr27_18964964   Sample    G    A        0      0        2 
  27  chr27_18965098     AAsi    T    C        0      0        2 
  27  chr27_18965098     AKia    T    C        0      0        2 
  27  chr27_18965098     AOna    T    C        0      0        2 
  27  chr27_18965098     ASom    T    C        0      0        2 
  27  chr27_18965098     HCab    T    C        1      2        2 
  27  chr27_18965098     HPrz    T    C        1      2        2 
  27  chr27_18965098     ZBoe    T    C        0      0        2 
  27  chr27_18965098     ZGre    T    C        0      0        2 
  27  chr27_18965098     ZHar    T    C        0      0        2 
  27  chr27_18965098   Sample    T    C        0      0        2 
  27  chr27_18978030     AAsi    T    C        0      0        2 
  27  chr27_18978030     AKia    T    C        0      0        2 
  27  chr27_18978030     AOna    T    C        0      0        2 
  27  chr27_18978030     ASom    T    C        0      0        2 
  27  chr27_18978030     HCab    T    C        0      0        2 
  27  chr27_18978030     HPrz    T    C        0      0        2 
  27  chr27_18978030     ZBoe    T    C        0      0        2 
  27  chr27_18978030     ZGre    T    C        0      0        2 
  27  chr27_18978030     ZHar    T    C      0.5      1        2 
  27  chr27_18978030   Sample    T    C        0      0        2 
  27  chr27_18980182     AAsi    G    A        0      0        2 
  27  chr27_18980182     AKia    G    A        0      0        2 
  27  chr27_18980182     AOna    G    A        0      0        2 
  27  chr27_18980182     ASom    G    A        0      0        2 
  27  chr27_18980182     HCab    G    A        1      2        2 
  27  chr27_18980182     HPrz    G    A        1      2        2 
  27  chr27_18980182     ZBoe    G    A        0      0        2 
  27  chr27_18980182     ZGre    G    A        0      0        2 
  27  chr27_18980182     ZHar    G    A        0      0        2 
  27  chr27_18980182   Sample    G    A        0      0        2 
  27  chr27_18986047     AAsi    A    G        0      0        2 
  27  chr27_18986047     AKia    A    G        0      0        2 
  27  chr27_18986047     AOna    A    G        0      0        2 
  27  chr27_18986047     ASom    A    G        0      0        2 
  27  chr27_18986047     HCab    A    G        0      0        2 
  27  chr27_18986047     HPrz    A    G        0      0        2 
  27  chr27_18986047     ZBoe    A    G        0      0        2 
  27  chr27_18986047     ZGre    A    G        1      2        2 
  27  chr27_18986047     ZHar    A    G        0      0        2 
  27  chr27_18986047   Sample    A    G        0      0        2 
  27  chr27_18989485     AAsi    G    A        0      0        2 
  27  chr27_18989485     AKia    G    A        0      0        2 
  27  chr27_18989485     AOna    G    A        0      0        2 
  27  chr27_18989485     ASom    G    A        0      0        2 
  27  chr27_18989485     HCab    G    A        1      2        2 
  27  chr27_18989485     HPrz    G    A        1      2        2 
  27  chr27_18989485     ZBoe    G    A        0      0        2 
  27  chr27_18989485     ZGre    G    A        0      0        2 
  27  chr27_18989485     ZHar    G    A        0      0        2 
  27  chr27_18989485   Sample    G    A        0      0        2 
  27  chr27_19002656     AAsi    G    T        0      0        2 
  27  chr27_19002656     AKia    G    T        0      0        2 
  27  chr27_19002656     AOna    G    T      0.5      1        2 
  27  chr27_19002656     ASom    G    T        0      0        2 
  27  chr27_19002656     HCab    G    T        0      0        2 
  27  chr27_19002656     HPrz    G    T        0      0        2 
  27  chr27_19002656     ZBoe    G    T        0      0        2 
  27  chr27_19002656     ZGre    G    T        0      0        2 
  27  chr27_19002656     ZHar    G    T        0      0        2 
  27  chr27_19002656   Sample    G    T        0      0        2 
  27  chr27_19004396     AAsi    T    G        0      0        2 
  27  chr27_19004396     AKia    T    G        0      0        2 
  27  chr27_19004396     AOna    T    G        0      0        2 
  27  chr27_19004396     ASom    T    G        0      0        2 
  27  chr27_19004396     HCab    T    G        0      0        2 
  27  chr27_19004396     HPrz    T    G        0      0        2 
  27  chr27_19004396     ZBoe    T    G        0      0        2 
  27  chr27_19004396     ZGre    T    G        0      0        2 
  27  chr27_19004396     ZHar    T    G      0.5      1        2 
  27  chr27_19004396   Sample    T    G        0      0        2 
  27  chr27_19006139     AAsi    C    T        0      0        2 
  27  chr27_19006139     AKia    C    T        0      0        2 
  27  chr27_19006139     AOna    C    T        0      0        2 
  27  chr27_19006139     ASom    C    T        0      0        2 
  27  chr27_19006139     HCab    C    T        1      2        2 
  27  chr27_19006139     HPrz    C    T        1      2        2 
  27  chr27_19006139     ZBoe    C    T        0      0        2 
  27  chr27_19006139     ZGre    C    T        0      0        2 
  27  chr27_19006139     ZHar    C    T        0      0        2 
  27  chr27_19006139   Sample    C    T        0      0        2 
  27  chr27_19006624     AAsi    A    G        0      0        2 
  27  chr27_19006624     AKia    A    G        0      0        2 
  27  chr27_19006624     AOna    A    G        0      0        2 
  27  chr27_19006624     ASom    A    G        0      0        2 
  27  chr27_19006624     HCab    A    G        0      0        2 
  27  chr27_19006624     HPrz    A    G        0      0        2 
  27  chr27_19006624     ZBoe    A    G        0      0        2 
  27  chr27_19006624     ZGre    A    G        1      2        2 
  27  chr27_19006624     ZHar    A    G        0      0        2 
  27  chr27_19006624   Sample    A    G        0      0        2 
  27  chr27_19010554     AAsi    T    A        0      0        2 
  27  chr27_19010554     AKia    T    A        0      0        2 
  27  chr27_19010554     AOna    T    A        0      0        2 
  27  chr27_19010554     ASom    T    A        0      0        2 
  27  chr27_19010554     HCab    T    A        0      0        2 
  27  chr27_19010554     HPrz    T    A        0      0        2 
  27  chr27_19010554     ZBoe    T    A      0.5      1        2 
  27  chr27_19010554     ZGre    T    A        0      0        2 
  27  chr27_19010554     ZHar    T    A        0      0        2 
  27  chr27_19010554   Sample    T    A        0      0        2 
  27  chr27_19015810     AAsi    A    G        0      0        2 
  27  chr27_19015810     AKia    A    G        0      0        2 
  27  chr27_19015810     AOna    A    G        0      0        2 
  27  chr27_19015810     ASom    A    G        0      0        2 
  27  chr27_19015810     HCab    A    G        0      0        2 
  27  chr27_19015810     HPrz    A    G        0      0        2 
  27  chr27_19015810     ZBoe    A    G        0      0        2 
  27  chr27_19015810     ZGre    A    G        0      0        2 
  27  chr27_19015810     ZHar    A    G      0.5      1        2 
  27  chr27_19015810   Sample    A    G        0      0        2 
  27  chr27_19016564     AAsi    C    T        0      0        2 
  27  chr27_19016564     AKia    C    T        0      0        2 
  27  chr27_19016564     AOna    C    T        1      2        2 
  27  chr27_19016564     ASom    C    T        0      0        2 
  27  chr27_19016564     HCab    C    T        0      0        2 
  27  chr27_19016564     HPrz    C    T        0      0        2 
  27  chr27_19016564     ZBoe    C    T        0      0        2 
  27  chr27_19016564     ZGre    C    T        0      0        2 
  27  chr27_19016564     ZHar    C    T        0      0        2 
  27  chr27_19016564   Sample    C    T        0      0        2 
  27  chr27_19016918     AAsi    A    G        0      0        2 
  27  chr27_19016918     AKia    A    G        1      2        2 
  27  chr27_19016918     AOna    A    G        1      2        2 
  27  chr27_19016918     ASom    A    G        0      0        2 
  27  chr27_19016918     HCab    A    G        0      0        2 
  27  chr27_19016918     HPrz    A    G        0      0        2 
  27  chr27_19016918     ZBoe    A    G        0      0        2 
  27  chr27_19016918     ZGre    A    G        0      0        2 
  27  chr27_19016918     ZHar    A    G        0      0        2 
  27  chr27_19016918   Sample    A    G        0      0        2 
  27  chr27_19017658     AAsi    A    G        0      0        2 
  27  chr27_19017658     AKia    A    G        0      0        2 
  27  chr27_19017658     AOna    A    G        0      0        2 
  27  chr27_19017658     ASom    A    G        0      0        2 
  27  chr27_19017658     HCab    A    G      0.5      1        2 
  27  chr27_19017658     HPrz    A    G        1      2        2 
  27  chr27_19017658     ZBoe    A    G        0      0        2 
  27  chr27_19017658     ZGre    A    G        0      0        2 
  27  chr27_19017658     ZHar    A    G        0      0        2 
  27  chr27_19017658   Sample    A    G        0      0        2 
  27  chr27_19023732     AAsi    A    G        0      0        2 
  27  chr27_19023732     AKia    A    G        0      0        2 
  27  chr27_19023732     AOna    A    G        0      0        2 
  27  chr27_19023732     ASom    A    G        0      0        2 
  27  chr27_19023732     HCab    A    G        0      0        2 
  27  chr27_19023732     HPrz    A    G        0      0        2 
  27  chr27_19023732     ZBoe    A    G      0.5      1        2 
  27  chr27_19023732     ZGre    A    G        0      0        2 
  27  chr27_19023732     ZHar    A    G        0      0        2 
  27  chr27_19023732   Sample    A    G        0      0        2 
  27  chr27_19027524     AAsi    T    C        0      0        2 
  27  chr27_19027524     AKia    T    C        0      0        2 
  27  chr27_19027524     AOna    T    C        0      0        2 
  27  chr27_19027524     ASom    T    C        0      0        2 
  27  chr27_19027524     HCab    T    C        1      2        2 
  27  chr27_19027524     HPrz    T    C        1      2        2 
  27  chr27_19027524     ZBoe    T    C        0      0        2 
  27  chr27_19027524     ZGre    T    C        0      0        2 
  27  chr27_19027524     ZHar    T    C        0      0        2 
  27  chr27_19027524   Sample    T    C        0      0        2 
  27  chr27_19035532     AAsi    T    G        0      0        2 
  27  chr27_19035532     AKia    T    G        0      0        2 
  27  chr27_19035532     AOna    T    G      0.5      1        2 
  27  chr27_19035532     ASom    T    G        0      0        2 
  27  chr27_19035532     HCab    T    G        0      0        2 
  27  chr27_19035532     HPrz    T    G        0      0        2 
  27  chr27_19035532     ZBoe    T    G        0      0        2 
  27  chr27_19035532     ZGre    T    G        0      0        2 
  27  chr27_19035532     ZHar    T    G        0      0        2 
  27  chr27_19035532   Sample    T    G        0      0        2 
  27  chr27_19039428     AAsi    C    A        0      0        2 
  27  chr27_19039428     AKia    C    A        0      0        2 
  27  chr27_19039428     AOna    C    A        0      0        2 
  27  chr27_19039428     ASom    C    A        0      0        2 
  27  chr27_19039428     HCab    C    A        1      2        2 
  27  chr27_19039428     HPrz    C    A        1      2        2 
  27  chr27_19039428     ZBoe    C    A        0      0        2 
  27  chr27_19039428     ZGre    C    A        0      0        2 
  27  chr27_19039428     ZHar    C    A        0      0        2 
  27  chr27_19039428   Sample    C    A        0      0        2 
  27  chr27_19040468     AAsi    C    T        0      0        2 
  27  chr27_19040468     AKia    C    T        0      0        2 
  27  chr27_19040468     AOna    C    T        0      0        2 
  27  chr27_19040468     ASom    C    T        0      0        2 
  27  chr27_19040468     HCab    C    T        1      2        2 
  27  chr27_19040468     HPrz    C    T        1      2        2 
  27  chr27_19040468     ZBoe    C    T        0      0        2 
  27  chr27_19040468     ZGre    C    T        0      0        2 
  27  chr27_19040468     ZHar    C    T        0      0        2 
  27  chr27_19040468   Sample    C    T        0      0        2 
  27  chr27_19049424     AAsi    G    A        0      0        2 
  27  chr27_19049424     AKia    G    A        0      0        2 
  27  chr27_19049424     AOna    G    A        0      0        2 
  27  chr27_19049424     ASom    G    A        0      0        2 
  27  chr27_19049424     HCab    G    A        1      2        2 
  27  chr27_19049424     HPrz    G    A        1      2        2 
  27  chr27_19049424     ZBoe    G    A        0      0        2 
  27  chr27_19049424     ZGre    G    A        0      0        2 
  27  chr27_19049424     ZHar    G    A        0      0        2 
  27  chr27_19049424   Sample    G    A        0      0        2 
  27  chr27_19063691     AAsi    G    C        0      0        2 
  27  chr27_19063691     AKia    G    C        0      0        2 
  27  chr27_19063691     AOna    G    C        0      0        2 
  27  chr27_19063691     ASom    G    C        0      0        2 
  27  chr27_19063691     HCab    G    C        0      0        2 
  27  chr27_19063691     HPrz    G    C        0      0        2 
  27  chr27_19063691     ZBoe    G    C      0.5      1        2 
  27  chr27_19063691     ZGre    G    C        0      0        2 
  27  chr27_19063691     ZHar    G    C        0      0        2 
  27  chr27_19063691   Sample    G    C        0      0        2 
  27  chr27_19065167     AAsi    G    A        0      0        2 
  27  chr27_19065167     AKia    G    A        0      0        2 
  27  chr27_19065167     AOna    G    A        0      0        2 
  27  chr27_19065167     ASom    G    A        0      0        2 
  27  chr27_19065167     HCab    G    A        1      2        2 
  27  chr27_19065167     HPrz    G    A        1      2        2 
  27  chr27_19065167     ZBoe    G    A        0      0        2 
  27  chr27_19065167     ZGre    G    A        0      0        2 
  27  chr27_19065167     ZHar    G    A        0      0        2 
  27  chr27_19065167   Sample    G    A        0      0        2 
  27  chr27_19079003     AAsi    T    C        0      0        2 
  27  chr27_19079003     AKia    T    C        0      0        2 
  27  chr27_19079003     AOna    T    C        0      0        2 
  27  chr27_19079003     ASom    T    C        0      0        2 
  27  chr27_19079003     HCab    T    C        1      2        2 
  27  chr27_19079003     HPrz    T    C        1      2        2 
  27  chr27_19079003     ZBoe    T    C        0      0        2 
  27  chr27_19079003     ZGre    T    C        0      0        2 
  27  chr27_19079003     ZHar    T    C        0      0        2 
  27  chr27_19079003   Sample    T    C        0      0        2 
  27  chr27_19081793     AAsi    T    C        0      0        2 
  27  chr27_19081793     AKia    T    C        0      0        2 
  27  chr27_19081793     AOna    T    C        0      0        2 
  27  chr27_19081793     ASom    T    C        0      0        2 
  27  chr27_19081793     HCab    T    C        0      0        2 
  27  chr27_19081793     HPrz    T    C        0      0        2 
  27  chr27_19081793     ZBoe    T    C      0.5      1        2 
  27  chr27_19081793     ZGre    T    C        0      0        2 
  27  chr27_19081793     ZHar    T    C        0      0        2 
  27  chr27_19081793   Sample    T    C        0      0        2 
  27  chr27_19090635     AAsi    C    A        0      0        2 
  27  chr27_19090635     AKia    C    A        0      0        2 
  27  chr27_19090635     AOna    C    A      0.5      1        2 
  27  chr27_19090635     ASom    C    A        0      0        2 
  27  chr27_19090635     HCab    C    A        0      0        2 
  27  chr27_19090635     HPrz    C    A        0      0        2 
  27  chr27_19090635     ZBoe    C    A        0      0        2 
  27  chr27_19090635     ZGre    C    A        0      0        2 
  27  chr27_19090635     ZHar    C    A        0      0        2 
  27  chr27_19090635   Sample    C    A        0      0        2 
  27  chr27_19091469     AAsi    T    C        1      2        2 
  27  chr27_19091469     AKia    T    C        0      0        2 
  27  chr27_19091469     AOna    T    C        0      0        2 
  27  chr27_19091469     ASom    T    C        1      2        2 
  27  chr27_19091469     HCab    T    C        0      0        2 
  27  chr27_19091469     HPrz    T    C        0      0        2 
  27  chr27_19091469     ZBoe    T    C        0      0        2 
  27  chr27_19091469     ZGre    T    C        0      0        2 
  27  chr27_19091469     ZHar    T    C        0      0        2 
  27  chr27_19091469   Sample    T    C        1      2        2 
  27  chr27_19094636     AAsi    C    A        0      0        2 
  27  chr27_19094636     AKia    C    A        0      0        2 
  27  chr27_19094636     AOna    C    A        0      0        2 
  27  chr27_19094636     ASom    C    A        0      0        2 
  27  chr27_19094636     HCab    C    A      0.5      1        2 
  27  chr27_19094636     HPrz    C    A        0      0        2 
  27  chr27_19094636     ZBoe    C    A        0      0        2 
  27  chr27_19094636     ZGre    C    A        0      0        2 
  27  chr27_19094636     ZHar    C    A        0      0        2 
  27  chr27_19094636   Sample    C    A        0      0        2 
  27  chr27_19103770     AAsi    C    A        0      0        2 
  27  chr27_19103770     AKia    C    A        0      0        2 
  27  chr27_19103770     AOna    C    A        0      0        2 
  27  chr27_19103770     ASom    C    A        0      0        2 
  27  chr27_19103770     HCab    C    A        0      0        2 
  27  chr27_19103770     HPrz    C    A        0      0        2 
  27  chr27_19103770     ZBoe    C    A        0      0        2 
  27  chr27_19103770     ZGre    C    A        0      0        2 
  27  chr27_19103770     ZHar    C    A        1      2        2 
  27  chr27_19103770   Sample    C    A        0      0        2 
  27  chr27_19109558     AAsi    G    A        0      0        2 
  27  chr27_19109558     AKia    G    A        0      0        2 
  27  chr27_19109558     AOna    G    A        0      0        2 
  27  chr27_19109558     ASom    G    A        0      0        2 
  27  chr27_19109558     HCab    G    A      0.5      1        2 
  27  chr27_19109558     HPrz    G    A        1      2        2 
  27  chr27_19109558     ZBoe    G    A        0      0        2 
  27  chr27_19109558     ZGre    G    A        0      0        2 
  27  chr27_19109558     ZHar    G    A        0      0        2 
  27  chr27_19109558   Sample    G    A        0      0        2 
  27  chr27_19110628     AAsi    G    C        0      0        2 
  27  chr27_19110628     AKia    G    C        0      0        2 
  27  chr27_19110628     AOna    G    C        0      0        2 
  27  chr27_19110628     ASom    G    C        0      0        2 
  27  chr27_19110628     HCab    G    C      0.5      1        2 
  27  chr27_19110628     HPrz    G    C        1      2        2 
  27  chr27_19110628     ZBoe    G    C        0      0        2 
  27  chr27_19110628     ZGre    G    C        0      0        2 
  27  chr27_19110628     ZHar    G    C        0      0        2 
  27  chr27_19110628   Sample    G    C        0      0        2 
  27  chr27_19111921     AAsi    C    G        0      0        2 
  27  chr27_19111921     AKia    C    G        0      0        2 
  27  chr27_19111921     AOna    C    G        0      0        2 
  27  chr27_19111921     ASom    C    G        0      0        2 
  27  chr27_19111921     HCab    C    G      0.5      1        2 
  27  chr27_19111921     HPrz    C    G        1      2        2 
  27  chr27_19111921     ZBoe    C    G        0      0        2 
  27  chr27_19111921     ZGre    C    G        0      0        2 
  27  chr27_19111921     ZHar    C    G        0      0        2 
  27  chr27_19111921   Sample    C    G        0      0        2 
  27  chr27_19112170     AAsi    T    A        0      0        2 
  27  chr27_19112170     AKia    T    A        0      0        2 
  27  chr27_19112170     AOna    T    A        0      0        2 
  27  chr27_19112170     ASom    T    A        0      0        2 
  27  chr27_19112170     HCab    T    A        0      0        2 
  27  chr27_19112170     HPrz    T    A        0      0        2 
  27  chr27_19112170     ZBoe    T    A      0.5      1        2 
  27  chr27_19112170     ZGre    T    A        0      0        2 
  27  chr27_19112170     ZHar    T    A        0      0        2 
  27  chr27_19112170   Sample    T    A        0      0        2 
  27  chr27_19119995     AAsi    A    G        0      0        2 
  27  chr27_19119995     AKia    A    G        0      0        2 
  27  chr27_19119995     AOna    A    G        0      0        2 
  27  chr27_19119995     ASom    A    G        0      0        2 
  27  chr27_19119995     HCab    A    G        1      2        2 
  27  chr27_19119995     HPrz    A    G        1      2        2 
  27  chr27_19119995     ZBoe    A    G        0      0        2 
  27  chr27_19119995     ZGre    A    G        0      0        2 
  27  chr27_19119995     ZHar    A    G        0      0        2 
  27  chr27_19119995   Sample    A    G        0      0        2 
  27  chr27_19129191     AAsi    C    G        0      0        2 
  27  chr27_19129191     AKia    C    G        0      0        2 
  27  chr27_19129191     AOna    C    G        0      0        2 
  27  chr27_19129191     ASom    C    G        0      0        2 
  27  chr27_19129191     HCab    C    G        0      0        2 
  27  chr27_19129191     HPrz    C    G        0      0        2 
  27  chr27_19129191     ZBoe    C    G        0      0        2 
  27  chr27_19129191     ZGre    C    G        0      0        2 
  27  chr27_19129191     ZHar    C    G      0.5      1        2 
  27  chr27_19129191   Sample    C    G        0      0        2 
  27  chr27_19136984     AAsi    G    A        0      0        2 
  27  chr27_19136984     AKia    G    A        0      0        2 
  27  chr27_19136984     AOna    G    A        0      0        2 
  27  chr27_19136984     ASom    G    A        0      0        2 
  27  chr27_19136984     HCab    G    A        0      0        2 
  27  chr27_19136984     HPrz    G    A        1      2        2 
  27  chr27_19136984     ZBoe    G    A        0      0        2 
  27  chr27_19136984     ZGre    G    A        0      0        2 
  27  chr27_19136984     ZHar    G    A        0      0        2 
  27  chr27_19136984   Sample    G    A        0      0        2 
  27  chr27_19148060     AAsi    A    C      0.5      1        2 
  27  chr27_19148060     AKia    A    C        0      0        2 
  27  chr27_19148060     AOna    A    C        0      0        2 
  27  chr27_19148060     ASom    A    C        0      0        2 
  27  chr27_19148060     HCab    A    C        0      0        2 
  27  chr27_19148060     HPrz    A    C        0      0        2 
  27  chr27_19148060     ZBoe    A    C        0      0        2 
  27  chr27_19148060     ZGre    A    C        0      0        2 
  27  chr27_19148060     ZHar    A    C        0      0        2 
  27  chr27_19148060   Sample    A    C        0      0        2 
  27  chr27_19151290     AAsi    T    C        0      0        2 
  27  chr27_19151290     AKia    T    C        0      0        2 
  27  chr27_19151290     AOna    T    C        0      0        2 
  27  chr27_19151290     ASom    T    C        0      0        2 
  27  chr27_19151290     HCab    T    C        0      0        2 
  27  chr27_19151290     HPrz    T    C        1      2        2 
  27  chr27_19151290     ZBoe    T    C        0      0        2 
  27  chr27_19151290     ZGre    T    C        0      0        2 
  27  chr27_19151290     ZHar    T    C        0      0        2 
  27  chr27_19151290   Sample    T    C        0      0        2 
  27  chr27_19165193     AAsi    A    C        0      0        2 
  27  chr27_19165193     AKia    A    C        0      0        2 
  27  chr27_19165193     AOna    A    C        0      0        2 
  27  chr27_19165193     ASom    A    C        0      0        2 
  27  chr27_19165193     HCab    A    C        0      0        2 
  27  chr27_19165193     HPrz    A    C      0.5      1        2 
  27  chr27_19165193     ZBoe    A    C        0      0        2 
  27  chr27_19165193     ZGre    A    C        0      0        2 
  27  chr27_19165193     ZHar    A    C        0      0        2 
  27  chr27_19165193   Sample    A    C        0      0        2 
  27  chr27_19167162     AAsi    A    G        0      0        2 
  27  chr27_19167162     AKia    A    G        0      0        2 
  27  chr27_19167162     AOna    A    G        0      0        2 
  27  chr27_19167162     ASom    A    G        0      0        2 
  27  chr27_19167162     HCab    A    G        0      0        2 
  27  chr27_19167162     HPrz    A    G      0.5      1        2 
  27  chr27_19167162     ZBoe    A    G        0      0        2 
  27  chr27_19167162     ZGre    A    G        0      0        2 
  27  chr27_19167162     ZHar    A    G        0      0        2 
  27  chr27_19167162   Sample    A    G        0      0        2 
  27  chr27_19167926     AAsi    C    T        0      0        2 
  27  chr27_19167926     AKia    C    T        0      0        2 
  27  chr27_19167926     AOna    C    T        0      0        2 
  27  chr27_19167926     ASom    C    T        0      0        2 
  27  chr27_19167926     HCab    C    T        1      2        2 
  27  chr27_19167926     HPrz    C    T        1      2        2 
  27  chr27_19167926     ZBoe    C    T        0      0        2 
  27  chr27_19167926     ZGre    C    T        0      0        2 
  27  chr27_19167926     ZHar    C    T        0      0        2 
  27  chr27_19167926   Sample    C    T        0      0        2 
  27  chr27_19176425     AAsi    A    G        0      0        2 
  27  chr27_19176425     AKia    A    G        0      0        2 
  27  chr27_19176425     AOna    A    G        0      0        2 
  27  chr27_19176425     ASom    A    G        0      0        2 
  27  chr27_19176425     HCab    A    G        1      2        2 
  27  chr27_19176425     HPrz    A    G        1      2        2 
  27  chr27_19176425     ZBoe    A    G        0      0        2 
  27  chr27_19176425     ZGre    A    G        0      0        2 
  27  chr27_19176425     ZHar    A    G        0      0        2 
  27  chr27_19176425   Sample    A    G        0      0        2 
  27  chr27_19180388     AAsi    T    C        0      0        2 
  27  chr27_19180388     AKia    T    C      0.5      1        2 
  27  chr27_19180388     AOna    T    C        0      0        2 
  27  chr27_19180388     ASom    T    C        0      0        2 
  27  chr27_19180388     HCab    T    C        0      0        2 
  27  chr27_19180388     HPrz    T    C        0      0        2 
  27  chr27_19180388     ZBoe    T    C        0      0        2 
  27  chr27_19180388     ZGre    T    C        0      0        2 
  27  chr27_19180388     ZHar    T    C        0      0        2 
  27  chr27_19180388   Sample    T    C        0      0        2 
  27  chr27_19181694     AAsi    C    A        0      0        2 
  27  chr27_19181694     AKia    C    A        0      0        2 
  27  chr27_19181694     AOna    C    A        0      0        2 
  27  chr27_19181694     ASom    C    A        0      0        2 
  27  chr27_19181694     HCab    C    A        0      0        2 
  27  chr27_19181694     HPrz    C    A      0.5      1        2 
  27  chr27_19181694     ZBoe    C    A        0      0        2 
  27  chr27_19181694     ZGre    C    A        0      0        2 
  27  chr27_19181694     ZHar    C    A        0      0        2 
  27  chr27_19181694   Sample    C    A        0      0        2 
  27  chr27_19188208     AAsi    T    C        0      0        2 
  27  chr27_19188208     AKia    T    C        1      2        2 
  27  chr27_19188208     AOna    T    C        1      2        2 
  27  chr27_19188208     ASom    T    C        0      0        2 
  27  chr27_19188208     HCab    T    C        0      0        2 
  27  chr27_19188208     HPrz    T    C        0      0        2 
  27  chr27_19188208     ZBoe    T    C        0      0        2 
  27  chr27_19188208     ZGre    T    C        0      0        2 
  27  chr27_19188208     ZHar    T    C        0      0        2 
  27  chr27_19188208   Sample    T    C        0      0        2 
  27  chr27_19190713     AAsi    A    G        0      0        2 
  27  chr27_19190713     AKia    A    G        0      0        2 
  27  chr27_19190713     AOna    A    G        0      0        2 
  27  chr27_19190713     ASom    A    G        0      0        2 
  27  chr27_19190713     HCab    A    G        0      0        2 
  27  chr27_19190713     HPrz    A    G        0      0        2 
  27  chr27_19190713     ZBoe    A    G        0      0        2 
  27  chr27_19190713     ZGre    A    G      0.5      1        2 
  27  chr27_19190713     ZHar    A    G        0      0        2 
  27  chr27_19190713   Sample    A    G        0      0        2 
  27  chr27_19191449     AAsi    T    C        1      2        2 
  27  chr27_19191449     AKia    T    C        0      0        2 
  27  chr27_19191449     AOna    T    C        0      0        2 
  27  chr27_19191449     ASom    T    C        1      2        2 
  27  chr27_19191449     HCab    T    C        1      2        2 
  27  chr27_19191449     HPrz    T    C        0      0        2 
  27  chr27_19191449     ZBoe    T    C        0      0        2 
  27  chr27_19191449     ZGre    T    C        0      0        2 
  27  chr27_19191449     ZHar    T    C        1      2        2 
  27  chr27_19191449   Sample    T    C        1      2        2 
  27  chr27_19215711     AAsi    A    G        0      0        2 
  27  chr27_19215711     AKia    A    G        0      0        2 
  27  chr27_19215711     AOna    A    G        0      0        2 
  27  chr27_19215711     ASom    A    G        0      0        2 
  27  chr27_19215711     HCab    A    G        0      0        2 
  27  chr27_19215711     HPrz    A    G      0.5      1        2 
  27  chr27_19215711     ZBoe    A    G        0      0        2 
  27  chr27_19215711     ZGre    A    G        0      0        2 
  27  chr27_19215711     ZHar    A    G        0      0        2 
  27  chr27_19215711   Sample    A    G        0      0        2 
  27  chr27_19220065     AAsi    G    A        0      0        2 
  27  chr27_19220065     AKia    G    A        1      2        2 
  27  chr27_19220065     AOna    G    A        0      0        2 
  27  chr27_19220065     ASom    G    A        0      0        2 
  27  chr27_19220065     HCab    G    A        0      0        2 
  27  chr27_19220065     HPrz    G    A        0      0        2 
  27  chr27_19220065     ZBoe    G    A        0      0        2 
  27  chr27_19220065     ZGre    G    A        0      0        2 
  27  chr27_19220065     ZHar    G    A        0      0        2 
  27  chr27_19220065   Sample    G    A        0      0        2 
  27  chr27_19228866     AAsi    G    C        0      0        2 
  27  chr27_19228866     AKia    G    C        0      0        2 
  27  chr27_19228866     AOna    G    C        0      0        2 
  27  chr27_19228866     ASom    G    C      0.5      1        2 
  27  chr27_19228866     HCab    G    C        0      0        2 
  27  chr27_19228866     HPrz    G    C        0      0        2 
  27  chr27_19228866     ZBoe    G    C        0      0        2 
  27  chr27_19228866     ZGre    G    C        0      0        2 
  27  chr27_19228866     ZHar    G    C        0      0        2 
  27  chr27_19228866   Sample    G    C        0      0        2 
  27  chr27_19232304     AAsi    A    T        0      0        2 
  27  chr27_19232304     AKia    A    T        0      0        2 
  27  chr27_19232304     AOna    A    T        0      0        2 
  27  chr27_19232304     ASom    A    T        0      0        2 
  27  chr27_19232304     HCab    A    T        1      2        2 
  27  chr27_19232304     HPrz    A    T        0      0        2 
  27  chr27_19232304     ZBoe    A    T        0      0        2 
  27  chr27_19232304     ZGre    A    T        0      0        2 
  27  chr27_19232304     ZHar    A    T        0      0        2 
  27  chr27_19232304   Sample    A    T        0      0        2 
  27  chr27_19237415     AAsi    A    G        1      2        2 
  27  chr27_19237415     AKia    A    G        0      0        2 
  27  chr27_19237415     AOna    A    G        0      0        2 
  27  chr27_19237415     ASom    A    G        1      2        2 
  27  chr27_19237415     HCab    A    G        0      0        2 
  27  chr27_19237415     HPrz    A    G        0      0        2 
  27  chr27_19237415     ZBoe    A    G        0      0        2 
  27  chr27_19237415     ZGre    A    G        0      0        2 
  27  chr27_19237415     ZHar    A    G        0      0        2 
  27  chr27_19237415   Sample    A    G        1      2        2 
  27  chr27_19240685     AAsi    G    A        0      0        2 
  27  chr27_19240685     AKia    G    A        0      0        2 
  27  chr27_19240685     AOna    G    A        0      0        2 
  27  chr27_19240685     ASom    G    A        0      0        2 
  27  chr27_19240685     HCab    G    A        0      0        2 
  27  chr27_19240685     HPrz    G    A        1      2        2 
  27  chr27_19240685     ZBoe    G    A        0      0        2 
  27  chr27_19240685     ZGre    G    A        0      0        2 
  27  chr27_19240685     ZHar    G    A        0      0        2 
  27  chr27_19240685   Sample    G    A        0      0        2 
  27  chr27_19246836     AAsi    T    C        0      0        2 
  27  chr27_19246836     AKia    T    C        0      0        2 
  27  chr27_19246836     AOna    T    C        0      0        2 
  27  chr27_19246836     ASom    T    C        0      0        2 
  27  chr27_19246836     HCab    T    C        1      2        2 
  27  chr27_19246836     HPrz    T    C        1      2        2 
  27  chr27_19246836     ZBoe    T    C        0      0        2 
  27  chr27_19246836     ZGre    T    C        0      0        2 
  27  chr27_19246836     ZHar    T    C        0      0        2 
  27  chr27_19246836   Sample    T    C        0      0        2 
  27  chr27_19257529     AAsi    A    C        0      0        2 
  27  chr27_19257529     AKia    A    C        0      0        2 
  27  chr27_19257529     AOna    A    C        0      0        2 
  27  chr27_19257529     ASom    A    C        0      0        2 
  27  chr27_19257529     HCab    A    C        1      2        2 
  27  chr27_19257529     HPrz    A    C        1      2        2 
  27  chr27_19257529     ZBoe    A    C        0      0        2 
  27  chr27_19257529     ZGre    A    C        0      0        2 
  27  chr27_19257529     ZHar    A    C        0      0        2 
  27  chr27_19257529   Sample    A    C        0      0        2 
  27  chr27_19261185     AAsi    A    G        0      0        2 
  27  chr27_19261185     AKia    A    G        0      0        2 
  27  chr27_19261185     AOna    A    G        0      0        2 
  27  chr27_19261185     ASom    A    G        0      0        2 
  27  chr27_19261185     HCab    A    G        1      2        2 
  27  chr27_19261185     HPrz    A    G        1      2        2 
  27  chr27_19261185     ZBoe    A    G        0      0        2 
  27  chr27_19261185     ZGre    A    G        0      0        2 
  27  chr27_19261185     ZHar    A    G        0      0        2 
  27  chr27_19261185   Sample    A    G        0      0        2 
  27  chr27_19262659     AAsi    A    G        0      0        2 
  27  chr27_19262659     AKia    A    G        0      0        2 
  27  chr27_19262659     AOna    A    G        0      0        2 
  27  chr27_19262659     ASom    A    G        0      0        2 
  27  chr27_19262659     HCab    A    G        0      0        2 
  27  chr27_19262659     HPrz    A    G        0      0        2 
  27  chr27_19262659     ZBoe    A    G      0.5      1        2 
  27  chr27_19262659     ZGre    A    G        0      0        2 
  27  chr27_19262659     ZHar    A    G      0.5      1        2 
  27  chr27_19262659   Sample    A    G        0      0        2 
  27  chr27_19262857     AAsi    A    G        0      0        2 
  27  chr27_19262857     AKia    A    G        0      0        2 
  27  chr27_19262857     AOna    A    G        0      0        2 
  27  chr27_19262857     ASom    A    G        0      0        2 
  27  chr27_19262857     HCab    A    G        0      0        2 
  27  chr27_19262857     HPrz    A    G      0.5      1        2 
  27  chr27_19262857     ZBoe    A    G        0      0        2 
  27  chr27_19262857     ZGre    A    G        0      0        2 
  27  chr27_19262857     ZHar    A    G        0      0        2 
  27  chr27_19262857   Sample    A    G        0      0        2 
  27  chr27_19263936     AAsi    T    C        0      0        2 
  27  chr27_19263936     AKia    T    C        0      0        2 
  27  chr27_19263936     AOna    T    C        0      0        2 
  27  chr27_19263936     ASom    T    C        0      0        2 
  27  chr27_19263936     HCab    T    C        0      0        2 
  27  chr27_19263936     HPrz    T    C        0      0        2 
  27  chr27_19263936     ZBoe    T    C      0.5      1        2 
  27  chr27_19263936     ZGre    T    C        0      0        2 
  27  chr27_19263936     ZHar    T    C        0      0        2 
  27  chr27_19263936   Sample    T    C        0      0        2 
  27  chr27_19272096     AAsi    C    T        0      0        2 
  27  chr27_19272096     AKia    C    T        0      0        2 
  27  chr27_19272096     AOna    C    T        0      0        2 
  27  chr27_19272096     ASom    C    T        0      0        2 
  27  chr27_19272096     HCab    C    T        0      0        2 
  27  chr27_19272096     HPrz    C    T        0      0        2 
  27  chr27_19272096     ZBoe    C    T        0      0        2 
  27  chr27_19272096     ZGre    C    T        0      0        2 
  27  chr27_19272096     ZHar    C    T        1      2        2 
  27  chr27_19272096   Sample    C    T        0      0        2 
  27  chr27_19275214     AAsi    G    C        0      0        2 
  27  chr27_19275214     AKia    G    C        0      0        2 
  27  chr27_19275214     AOna    G    C        0      0        2 
  27  chr27_19275214     ASom    G    C        0      0        2 
  27  chr27_19275214     HCab    G    C        1      2        2 
  27  chr27_19275214     HPrz    G    C        1      2        2 
  27  chr27_19275214     ZBoe    G    C        0      0        2 
  27  chr27_19275214     ZGre    G    C        0      0        2 
  27  chr27_19275214     ZHar    G    C        0      0        2 
  27  chr27_19275214   Sample    G    C        0      0        2 
  27  chr27_19280967     AAsi    A    G        0      0        2 
  27  chr27_19280967     AKia    A    G        0      0        2 
  27  chr27_19280967     AOna    A    G        0      0        2 
  27  chr27_19280967     ASom    A    G        0      0        2 
  27  chr27_19280967     HCab    A    G        0      0        2 
  27  chr27_19280967     HPrz    A    G        0      0        2 
  27  chr27_19280967     ZBoe    A    G        0      0        2 
  27  chr27_19280967     ZGre    A    G        0      0        2 
  27  chr27_19280967     ZHar    A    G        1      2        2 
  27  chr27_19280967   Sample    A    G        0      0        2 
  27  chr27_19283435     AAsi    A    C        1      2        2 
  27  chr27_19283435     AKia    A    C        0      0        2 
  27  chr27_19283435     AOna    A    C        0      0        2 
  27  chr27_19283435     ASom    A    C        1      2        2 
  27  chr27_19283435     HCab    A    C        0      0        2 
  27  chr27_19283435     HPrz    A    C        0      0        2 
  27  chr27_19283435     ZBoe    A    C        0      0        2 
  27  chr27_19283435     ZGre    A    C        0      0        2 
  27  chr27_19283435     ZHar    A    C        0      0        2 
  27  chr27_19283435   Sample    A    C        1      2        2 
  27  chr27_19288766     AAsi    A    G        0      0        2 
  27  chr27_19288766     AKia    A    G        0      0        2 
  27  chr27_19288766     AOna    A    G      0.5      1        2 
  27  chr27_19288766     ASom    A    G        0      0        2 
  27  chr27_19288766     HCab    A    G        0      0        2 
  27  chr27_19288766     HPrz    A    G        0      0        2 
  27  chr27_19288766     ZBoe    A    G        0      0        2 
  27  chr27_19288766     ZGre    A    G        0      0        2 
  27  chr27_19288766     ZHar    A    G        0      0        2 
  27  chr27_19288766   Sample    A    G        0      0        2 
  27  chr27_19293387     AAsi    A    C        0      0        2 
  27  chr27_19293387     AKia    A    C        0      0        2 
  27  chr27_19293387     AOna    A    C        0      0        2 
  27  chr27_19293387     ASom    A    C        0      0        2 
  27  chr27_19293387     HCab    A    C        0      0        2 
  27  chr27_19293387     HPrz    A    C        0      0        2 
  27  chr27_19293387     ZBoe    A    C      0.5      1        2 
  27  chr27_19293387     ZGre    A    C        0      0        2 
  27  chr27_19293387     ZHar    A    C        0      0        2 
  27  chr27_19293387   Sample    A    C        0      0        2 
  27  chr27_19301180     AAsi    T    G        0      0        2 
  27  chr27_19301180     AKia    T    G        1      2        2 
  27  chr27_19301180     AOna    T    G      0.5      1        2 
  27  chr27_19301180     ASom    T    G        0      0        2 
  27  chr27_19301180     HCab    T    G        0      0        2 
  27  chr27_19301180     HPrz    T    G        0      0        2 
  27  chr27_19301180     ZBoe    T    G        0      0        2 
  27  chr27_19301180     ZGre    T    G        0      0        2 
  27  chr27_19301180     ZHar    T    G        0      0        2 
  27  chr27_19301180   Sample    T    G        0      0        2 
  27  chr27_19303876     AAsi    C    G        0      0        2 
  27  chr27_19303876     AKia    C    G        0      0        2 
  27  chr27_19303876     AOna    C    G        0      0        2 
  27  chr27_19303876     ASom    C    G        0      0        2 
  27  chr27_19303876     HCab    C    G        0      0        2 
  27  chr27_19303876     HPrz    C    G        0      0        2 
  27  chr27_19303876     ZBoe    C    G        0      0        2 
  27  chr27_19303876     ZGre    C    G        0      0        2 
  27  chr27_19303876     ZHar    C    G      0.5      1        2 
  27  chr27_19303876   Sample    C    G        0      0        2 
  27  chr27_19306778     AAsi    A    G        0      0        2 
  27  chr27_19306778     AKia    A    G        0      0        2 
  27  chr27_19306778     AOna    A    G        0      0        2 
  27  chr27_19306778     ASom    A    G        0      0        2 
  27  chr27_19306778     HCab    A    G        0      0        2 
  27  chr27_19306778     HPrz    A    G        0      0        2 
  27  chr27_19306778     ZBoe    A    G        0      0        2 
  27  chr27_19306778     ZGre    A    G      0.5      1        2 
  27  chr27_19306778     ZHar    A    G        0      0        2 
  27  chr27_19306778   Sample    A    G        0      0        2 
  27  chr27_19309242     AAsi    G    A        0      0        2 
  27  chr27_19309242     AKia    G    A        0      0        2 
  27  chr27_19309242     AOna    G    A        0      0        2 
  27  chr27_19309242     ASom    G    A        0      0        2 
  27  chr27_19309242     HCab    G    A      0.5      1        2 
  27  chr27_19309242     HPrz    G    A        1      2        2 
  27  chr27_19309242     ZBoe    G    A        0      0        2 
  27  chr27_19309242     ZGre    G    A        0      0        2 
  27  chr27_19309242     ZHar    G    A        0      0        2 
  27  chr27_19309242   Sample    G    A        0      0        2 
  27  chr27_19315224     AAsi    T    C        0      0        2 
  27  chr27_19315224     AKia    T    C        0      0        2 
  27  chr27_19315224     AOna    T    C      0.5      1        2 
  27  chr27_19315224     ASom    T    C        0      0        2 
  27  chr27_19315224     HCab    T    C        0      0        2 
  27  chr27_19315224     HPrz    T    C        0      0        2 
  27  chr27_19315224     ZBoe    T    C        0      0        2 
  27  chr27_19315224     ZGre    T    C        0      0        2 
  27  chr27_19315224     ZHar    T    C        0      0        2 
  27  chr27_19315224   Sample    T    C        0      0        2 
  27  chr27_19315716     AAsi    T    A        0      0        2 
  27  chr27_19315716     AKia    T    A        0      0        2 
  27  chr27_19315716     AOna    T    A        0      0        2 
  27  chr27_19315716     ASom    T    A        0      0        2 
  27  chr27_19315716     HCab    T    A        0      0        2 
  27  chr27_19315716     HPrz    T    A        0      0        2 
  27  chr27_19315716     ZBoe    T    A        0      0        2 
  27  chr27_19315716     ZGre    T    A        0      0        2 
  27  chr27_19315716     ZHar    T    A      0.5      1        2 
  27  chr27_19315716   Sample    T    A        0      0        2 
  27  chr27_19319499     AAsi    G    A        1      2        2 
  27  chr27_19319499     AKia    G    A        0      0        2 
  27  chr27_19319499     AOna    G    A        0      0        2 
  27  chr27_19319499     ASom    G    A        1      2        2 
  27  chr27_19319499     HCab    G    A        0      0        2 
  27  chr27_19319499     HPrz    G    A        0      0        2 
  27  chr27_19319499     ZBoe    G    A        0      0        2 
  27  chr27_19319499     ZGre    G    A        0      0        2 
  27  chr27_19319499     ZHar    G    A        0      0        2 
  27  chr27_19319499   Sample    G    A        1      2        2 
  27  chr27_19338927     AAsi    A    G        0      0        2 
  27  chr27_19338927     AKia    A    G        0      0        2 
  27  chr27_19338927     AOna    A    G        0      0        2 
  27  chr27_19338927     ASom    A    G        0      0        2 
  27  chr27_19338927     HCab    A    G        1      2        2 
  27  chr27_19338927     HPrz    A    G        1      2        2 
  27  chr27_19338927     ZBoe    A    G        0      0        2 
  27  chr27_19338927     ZGre    A    G        0      0        2 
  27  chr27_19338927     ZHar    A    G        0      0        2 
  27  chr27_19338927   Sample    A    G        0      0        2 
  27  chr27_19343224     AAsi    T    C        0      0        2 
  27  chr27_19343224     AKia    T    C        0      0        2 
  27  chr27_19343224     AOna    T    C        0      0        2 
  27  chr27_19343224     ASom    T    C        0      0        2 
  27  chr27_19343224     HCab    T    C        0      0        2 
  27  chr27_19343224     HPrz    T    C        0      0        2 
  27  chr27_19343224     ZBoe    T    C        0      0        2 
  27  chr27_19343224     ZGre    T    C        0      0        2 
  27  chr27_19343224     ZHar    T    C      0.5      1        2 
  27  chr27_19343224   Sample    T    C        0      0        2 
  27  chr27_19356160     AAsi    C    A        0      0        2 
  27  chr27_19356160     AKia    C    A        0      0        2 
  27  chr27_19356160     AOna    C    A        0      0        2 
  27  chr27_19356160     ASom    C    A        0      0        2 
  27  chr27_19356160     HCab    C    A      0.5      1        2 
  27  chr27_19356160     HPrz    C    A        0      0        2 
  27  chr27_19356160     ZBoe    C    A        0      0        2 
  27  chr27_19356160     ZGre    C    A        0      0        2 
  27  chr27_19356160     ZHar    C    A        0      0        2 
  27  chr27_19356160   Sample    C    A        0      0        2 
  27  chr27_19356325     AAsi    T    C        0      0        2 
  27  chr27_19356325     AKia    T    C        0      0        2 
  27  chr27_19356325     AOna    T    C        0      0        2 
  27  chr27_19356325     ASom    T    C        0      0        2 
  27  chr27_19356325     HCab    T    C        0      0        2 
  27  chr27_19356325     HPrz    T    C        0      0        2 
  27  chr27_19356325     ZBoe    T    C        1      2        2 
  27  chr27_19356325     ZGre    T    C        1      2        2 
  27  chr27_19356325     ZHar    T    C        1      2        2 
  27  chr27_19356325   Sample    T    C        0      0        2 
  27  chr27_19362230     AAsi    C    T        0      0        2 
  27  chr27_19362230     AKia    C    T        0      0        2 
  27  chr27_19362230     AOna    C    T        0      0        2 
  27  chr27_19362230     ASom    C    T        0      0        2 
  27  chr27_19362230     HCab    C    T        0      0        2 
  27  chr27_19362230     HPrz    C    T      0.5      1        2 
  27  chr27_19362230     ZBoe    C    T        0      0        2 
  27  chr27_19362230     ZGre    C    T        0      0        2 
  27  chr27_19362230     ZHar    C    T        0      0        2 
  27  chr27_19362230   Sample    C    T        0      0        2 
  27  chr27_19379474     AAsi    C    T        0      0        2 
  27  chr27_19379474     AKia    C    T        0      0        2 
  27  chr27_19379474     AOna    C    T        0      0        2 
  27  chr27_19379474     ASom    C    T        0      0        2 
  27  chr27_19379474     HCab    C    T        1      2        2 
  27  chr27_19379474     HPrz    C    T        1      2        2 
  27  chr27_19379474     ZBoe    C    T        0      0        2 
  27  chr27_19379474     ZGre    C    T        0      0        2 
  27  chr27_19379474     ZHar    C    T        0      0        2 
  27  chr27_19379474   Sample    C    T        0      0        2 
  27  chr27_19382692     AAsi    G    A        0      0        2 
  27  chr27_19382692     AKia    G    A        0      0        2 
  27  chr27_19382692     AOna    G    A        0      0        2 
  27  chr27_19382692     ASom    G    A        0      0        2 
  27  chr27_19382692     HCab    G    A        1      2        2 
  27  chr27_19382692     HPrz    G    A        0      0        2 
  27  chr27_19382692     ZBoe    G    A        0      0        2 
  27  chr27_19382692     ZGre    G    A        0      0        2 
  27  chr27_19382692     ZHar    G    A        0      0        2 
  27  chr27_19382692   Sample    G    A        0      0        2 
  27  chr27_19382842     AAsi    G    A        0      0        2 
  27  chr27_19382842     AKia    G    A        0      0        2 
  27  chr27_19382842     AOna    G    A        0      0        2 
  27  chr27_19382842     ASom    G    A        0      0        2 
  27  chr27_19382842     HCab    G    A        0      0        2 
  27  chr27_19382842     HPrz    G    A      0.5      1        2 
  27  chr27_19382842     ZBoe    G    A        0      0        2 
  27  chr27_19382842     ZGre    G    A        0      0        2 
  27  chr27_19382842     ZHar    G    A        0      0        2 
  27  chr27_19382842   Sample    G    A        0      0        2 
  27  chr27_19383765     AAsi    A    G        0      0        2 
  27  chr27_19383765     AKia    A    G        0      0        2 
  27  chr27_19383765     AOna    A    G        0      0        2 
  27  chr27_19383765     ASom    A    G        0      0        2 
  27  chr27_19383765     HCab    A    G        0      0        2 
  27  chr27_19383765     HPrz    A    G        0      0        2 
  27  chr27_19383765     ZBoe    A    G        0      0        2 
  27  chr27_19383765     ZGre    A    G        1      2        2 
  27  chr27_19383765     ZHar    A    G        0      0        2 
  27  chr27_19383765   Sample    A    G        0      0        2 
  27  chr27_19383854     AAsi    C    T        0      0        2 
  27  chr27_19383854     AKia    C    T        1      2        2 
  27  chr27_19383854     AOna    C    T        0      0        2 
  27  chr27_19383854     ASom    C    T        0      0        2 
  27  chr27_19383854     HCab    C    T        1      2        2 
  27  chr27_19383854     HPrz    C    T        1      2        2 
  27  chr27_19383854     ZBoe    C    T        0      0        2 
  27  chr27_19383854     ZGre    C    T        0      0        2 
  27  chr27_19383854     ZHar    C    T        0      0        2 
  27  chr27_19383854   Sample    C    T        0      0        2 
  27  chr27_19384960     AAsi    C    A        0      0        2 
  27  chr27_19384960     AKia    C    A        0      0        2 
  27  chr27_19384960     AOna    C    A        0      0        2 
  27  chr27_19384960     ASom    C    A        0      0        2 
  27  chr27_19384960     HCab    C    A        0      0        2 
  27  chr27_19384960     HPrz    C    A        0      0        2 
  27  chr27_19384960     ZBoe    C    A        0      0        2 
  27  chr27_19384960     ZGre    C    A        1      2        2 
  27  chr27_19384960     ZHar    C    A        0      0        2 
  27  chr27_19384960   Sample    C    A        0      0        2 
  27  chr27_19385896     AAsi    C    T        0      0        2 
  27  chr27_19385896     AKia    C    T        0      0        2 
  27  chr27_19385896     AOna    C    T        0      0        2 
  27  chr27_19385896     ASom    C    T        0      0        2 
  27  chr27_19385896     HCab    C    T        1      2        2 
  27  chr27_19385896     HPrz    C    T        1      2        2 
  27  chr27_19385896     ZBoe    C    T        0      0        2 
  27  chr27_19385896     ZGre    C    T        0      0        2 
  27  chr27_19385896     ZHar    C    T        0      0        2 
  27  chr27_19385896   Sample    C    T        0      0        2 
  27  chr27_19388092     AAsi    T    G        0      0        2 
  27  chr27_19388092     AKia    T    G        0      0        2 
  27  chr27_19388092     AOna    T    G        0      0        2 
  27  chr27_19388092     ASom    T    G        0      0        2 
  27  chr27_19388092     HCab    T    G        0      0        2 
  27  chr27_19388092     HPrz    T    G        0      0        2 
  27  chr27_19388092     ZBoe    T    G        0      0        2 
  27  chr27_19388092     ZGre    T    G      0.5      1        2 
  27  chr27_19388092     ZHar    T    G        0      0        2 
  27  chr27_19388092   Sample    T    G        0      0        2 
  27  chr27_19395591     AAsi    C    G        1      2        2 
  27  chr27_19395591     AKia    C    G        0      0        2 
  27  chr27_19395591     AOna    C    G        0      0        2 
  27  chr27_19395591     ASom    C    G        1      2        2 
  27  chr27_19395591     HCab    C    G        0      0        2 
  27  chr27_19395591     HPrz    C    G        0      0        2 
  27  chr27_19395591     ZBoe    C    G        0      0        2 
  27  chr27_19395591     ZGre    C    G        0      0        2 
  27  chr27_19395591     ZHar    C    G        0      0        2 
  27  chr27_19395591   Sample    C    G        1      2        2 
  27  chr27_19397153     AAsi    A    G        0      0        2 
  27  chr27_19397153     AKia    A    G        0      0        2 
  27  chr27_19397153     AOna    A    G        0      0        2 
  27  chr27_19397153     ASom    A    G        0      0        2 
  27  chr27_19397153     HCab    A    G        0      0        2 
  27  chr27_19397153     HPrz    A    G        0      0        2 
  27  chr27_19397153     ZBoe    A    G        1      2        2 
  27  chr27_19397153     ZGre    A    G        1      2        2 
  27  chr27_19397153     ZHar    A    G        1      2        2 
  27  chr27_19397153   Sample    A    G        0      0        2 
  27  chr27_19397758     AAsi    A    C        0      0        2 
  27  chr27_19397758     AKia    A    C        0      0        2 
  27  chr27_19397758     AOna    A    C        0      0        2 
  27  chr27_19397758     ASom    A    C        0      0        2 
  27  chr27_19397758     HCab    A    C        0      0        2 
  27  chr27_19397758     HPrz    A    C        0      0        2 
  27  chr27_19397758     ZBoe    A    C      0.5      1        2 
  27  chr27_19397758     ZGre    A    C        0      0        2 
  27  chr27_19397758     ZHar    A    C        0      0        2 
  27  chr27_19397758   Sample    A    C        0      0        2 
  27  chr27_19399060     AAsi    T    C        0      0        2 
  27  chr27_19399060     AKia    T    C        0      0        2 
  27  chr27_19399060     AOna    T    C        0      0        2 
  27  chr27_19399060     ASom    T    C        0      0        2 
  27  chr27_19399060     HCab    T    C        0      0        2 
  27  chr27_19399060     HPrz    T    C      0.5      1        2 
  27  chr27_19399060     ZBoe    T    C        0      0        2 
  27  chr27_19399060     ZGre    T    C        0      0        2 
  27  chr27_19399060     ZHar    T    C        0      0        2 
  27  chr27_19399060   Sample    T    C        0      0        2 
  27  chr27_19411992     AAsi    G    A        0      0        2 
  27  chr27_19411992     AKia    G    A        0      0        2 
  27  chr27_19411992     AOna    G    A        0      0        2 
  27  chr27_19411992     ASom    G    A        0      0        2 
  27  chr27_19411992     HCab    G    A        0      0        2 
  27  chr27_19411992     HPrz    G    A        0      0        2 
  27  chr27_19411992     ZBoe    G    A        0      0        2 
  27  chr27_19411992     ZGre    G    A        0      0        2 
  27  chr27_19411992     ZHar    G    A        1      2        2 
  27  chr27_19411992   Sample    G    A        0      0        2 
  27  chr27_19430756     AAsi    A    G        0      0        2 
  27  chr27_19430756     AKia    A    G        0      0        2 
  27  chr27_19430756     AOna    A    G        0      0        2 
  27  chr27_19430756     ASom    A    G        0      0        2 
  27  chr27_19430756     HCab    A    G        0      0        2 
  27  chr27_19430756     HPrz    A    G        0      0        2 
  27  chr27_19430756     ZBoe    A    G      0.5      1        2 
  27  chr27_19430756     ZGre    A    G        0      0        2 
  27  chr27_19430756     ZHar    A    G        0      0        2 
  27  chr27_19430756   Sample    A    G        0      0        2 
  27  chr27_19432210     AAsi    T    C        0      0        2 
  27  chr27_19432210     AKia    T    C        0      0        2 
  27  chr27_19432210     AOna    T    C        0      0        2 
  27  chr27_19432210     ASom    T    C        0      0        2 
  27  chr27_19432210     HCab    T    C        0      0        2 
  27  chr27_19432210     HPrz    T    C        0      0        2 
  27  chr27_19432210     ZBoe    T    C        0      0        2 
  27  chr27_19432210     ZGre    T    C        1      2        2 
  27  chr27_19432210     ZHar    T    C        0      0        2 
  27  chr27_19432210   Sample    T    C        0      0        2 
  27  chr27_19437797     AAsi    A    G        0      0        2 
  27  chr27_19437797     AKia    A    G        0      0        2 
  27  chr27_19437797     AOna    A    G        0      0        2 
  27  chr27_19437797     ASom    A    G        0      0        2 
  27  chr27_19437797     HCab    A    G        0      0        2 
  27  chr27_19437797     HPrz    A    G        0      0        2 
  27  chr27_19437797     ZBoe    A    G        0      0        2 
  27  chr27_19437797     ZGre    A    G        1      2        2 
  27  chr27_19437797     ZHar    A    G        0      0        2 
  27  chr27_19437797   Sample    A    G        0      0        2 
  27  chr27_19440341     AAsi    T    C        0      0        2 
  27  chr27_19440341     AKia    T    C        0      0        2 
  27  chr27_19440341     AOna    T    C        0      0        2 
  27  chr27_19440341     ASom    T    C        0      0        2 
  27  chr27_19440341     HCab    T    C      0.5      1        2 
  27  chr27_19440341     HPrz    T    C      0.5      1        2 
  27  chr27_19440341     ZBoe    T    C        0      0        2 
  27  chr27_19440341     ZGre    T    C        0      0        2 
  27  chr27_19440341     ZHar    T    C        0      0        2 
  27  chr27_19440341   Sample    T    C        0      0        2 
  27  chr27_19445541     AAsi    G    A        0      0        2 
  27  chr27_19445541     AKia    G    A        0      0        2 
  27  chr27_19445541     AOna    G    A        0      0        2 
  27  chr27_19445541     ASom    G    A        0      0        2 
  27  chr27_19445541     HCab    G    A        1      2        2 
  27  chr27_19445541     HPrz    G    A        1      2        2 
  27  chr27_19445541     ZBoe    G    A        0      0        2 
  27  chr27_19445541     ZGre    G    A        0      0        2 
  27  chr27_19445541     ZHar    G    A        0      0        2 
  27  chr27_19445541   Sample    G    A        0      0        2 
  27  chr27_19449669     AAsi    C    T        0      0        2 
  27  chr27_19449669     AKia    C    T        0      0        2 
  27  chr27_19449669     AOna    C    T        0      0        2 
  27  chr27_19449669     ASom    C    T        0      0        2 
  27  chr27_19449669     HCab    C    T        0      0        2 
  27  chr27_19449669     HPrz    C    T        0      0        2 
  27  chr27_19449669     ZBoe    C    T        0      0        2 
  27  chr27_19449669     ZGre    C    T        0      0        2 
  27  chr27_19449669     ZHar    C    T        1      2        2 
  27  chr27_19449669   Sample    C    T        0      0        2 
  27  chr27_19454774     AAsi    C    A        0      0        2 
  27  chr27_19454774     AKia    C    A        0      0        2 
  27  chr27_19454774     AOna    C    A        0      0        2 
  27  chr27_19454774     ASom    C    A        0      0        2 
  27  chr27_19454774     HCab    C    A        0      0        2 
  27  chr27_19454774     HPrz    C    A        0      0        2 
  27  chr27_19454774     ZBoe    C    A        0      0        2 
  27  chr27_19454774     ZGre    C    A        0      0        2 
  27  chr27_19454774     ZHar    C    A        1      2        2 
  27  chr27_19454774   Sample    C    A        0      0        2 
  27  chr27_19476935     AAsi    A    C        0      0        2 
  27  chr27_19476935     AKia    A    C        0      0        2 
  27  chr27_19476935     AOna    A    C        0      0        2 
  27  chr27_19476935     ASom    A    C        0      0        2 
  27  chr27_19476935     HCab    A    C        0      0        2 
  27  chr27_19476935     HPrz    A    C        0      0        2 
  27  chr27_19476935     ZBoe    A    C        0      0        2 
  27  chr27_19476935     ZGre    A    C        0      0        2 
  27  chr27_19476935     ZHar    A    C      0.5      1        2 
  27  chr27_19476935   Sample    A    C        0      0        2 
  27  chr27_19484797     AAsi    A    G        0      0        2 
  27  chr27_19484797     AKia    A    G        0      0        2 
  27  chr27_19484797     AOna    A    G        0      0        2 
  27  chr27_19484797     ASom    A    G        0      0        2 
  27  chr27_19484797     HCab    A    G      0.5      1        2 
  27  chr27_19484797     HPrz    A    G        0      0        2 
  27  chr27_19484797     ZBoe    A    G        0      0        2 
  27  chr27_19484797     ZGre    A    G        0      0        2 
  27  chr27_19484797     ZHar    A    G        0      0        2 
  27  chr27_19484797   Sample    A    G        0      0        2 
  27  chr27_19486184     AAsi    C    T        0      0        2 
  27  chr27_19486184     AKia    C    T        0      0        2 
  27  chr27_19486184     AOna    C    T        0      0        2 
  27  chr27_19486184     ASom    C    T        0      0        2 
  27  chr27_19486184     HCab    C    T      0.5      1        2 
  27  chr27_19486184     HPrz    C    T        0      0        2 
  27  chr27_19486184     ZBoe    C    T        0      0        2 
  27  chr27_19486184     ZGre    C    T        0      0        2 
  27  chr27_19486184     ZHar    C    T        0      0        2 
  27  chr27_19486184   Sample    C    T        0      0        2 
  27  chr27_19488806     AAsi    A    G        0      0        2 
  27  chr27_19488806     AKia    A    G      0.5      1        2 
  27  chr27_19488806     AOna    A    G        0      0        2 
  27  chr27_19488806     ASom    A    G        0      0        2 
  27  chr27_19488806     HCab    A    G        0      0        2 
  27  chr27_19488806     HPrz    A    G        0      0        2 
  27  chr27_19488806     ZBoe    A    G        0      0        2 
  27  chr27_19488806     ZGre    A    G        0      0        2 
  27  chr27_19488806     ZHar    A    G        0      0        2 
  27  chr27_19488806   Sample    A    G        0      0        2 
  27  chr27_19491396     AAsi    T    C        0      0        2 
  27  chr27_19491396     AKia    T    C        0      0        2 
  27  chr27_19491396     AOna    T    C        0      0        2 
  27  chr27_19491396     ASom    T    C        0      0        2 
  27  chr27_19491396     HCab    T    C        0      0        2 
  27  chr27_19491396     HPrz    T    C        1      2        2 
  27  chr27_19491396     ZBoe    T    C        0      0        2 
  27  chr27_19491396     ZGre    T    C        0      0        2 
  27  chr27_19491396     ZHar    T    C        0      0        2 
  27  chr27_19491396   Sample    T    C        0      0        2 
  27  chr27_19491488     AAsi    C    T        0      0        2 
  27  chr27_19491488     AKia    C    T        0      0        2 
  27  chr27_19491488     AOna    C    T      0.5      1        2 
  27  chr27_19491488     ASom    C    T        0      0        2 
  27  chr27_19491488     HCab    C    T        0      0        2 
  27  chr27_19491488     HPrz    C    T        0      0        2 
  27  chr27_19491488     ZBoe    C    T        0      0        2 
  27  chr27_19491488     ZGre    C    T        0      0        2 
  27  chr27_19491488     ZHar    C    T        0      0        2 
  27  chr27_19491488   Sample    C    T        0      0        2 
  27  chr27_19494078     AAsi    C    G        0      0        2 
  27  chr27_19494078     AKia    C    G        0      0        2 
  27  chr27_19494078     AOna    C    G        0      0        2 
  27  chr27_19494078     ASom    C    G        0      0        2 
  27  chr27_19494078     HCab    C    G        1      2        2 
  27  chr27_19494078     HPrz    C    G        1      2        2 
  27  chr27_19494078     ZBoe    C    G        0      0        2 
  27  chr27_19494078     ZGre    C    G        0      0        2 
  27  chr27_19494078     ZHar    C    G        0      0        2 
  27  chr27_19494078   Sample    C    G        0      0        2 
  27  chr27_19499579     AAsi    C    T        0      0        2 
  27  chr27_19499579     AKia    C    T        0      0        2 
  27  chr27_19499579     AOna    C    T        0      0        2 
  27  chr27_19499579     ASom    C    T        0      0        2 
  27  chr27_19499579     HCab    C    T        1      2        2 
  27  chr27_19499579     HPrz    C    T        1      2        2 
  27  chr27_19499579     ZBoe    C    T        0      0        2 
  27  chr27_19499579     ZGre    C    T        0      0        2 
  27  chr27_19499579     ZHar    C    T        0      0        2 
  27  chr27_19499579   Sample    C    T        0      0        2 
  27  chr27_19499777     AAsi    T    C        0      0        2 
  27  chr27_19499777     AKia    T    C        1      2        2 
  27  chr27_19499777     AOna    T    C        0      0        2 
  27  chr27_19499777     ASom    T    C        0      0        2 
  27  chr27_19499777     HCab    T    C        0      0        2 
  27  chr27_19499777     HPrz    T    C        0      0        2 
  27  chr27_19499777     ZBoe    T    C        0      0        2 
  27  chr27_19499777     ZGre    T    C        0      0        2 
  27  chr27_19499777     ZHar    T    C        0      0        2 
  27  chr27_19499777   Sample    T    C        0      0        2 
  27  chr27_19501856     AAsi    T    C        0      0        2 
  27  chr27_19501856     AKia    T    C        0      0        2 
  27  chr27_19501856     AOna    T    C        0      0        2 
  27  chr27_19501856     ASom    T    C        0      0        2 
  27  chr27_19501856     HCab    T    C        0      0        2 
  27  chr27_19501856     HPrz    T    C        0      0        2 
  27  chr27_19501856     ZBoe    T    C        0      0        2 
  27  chr27_19501856     ZGre    T    C        0      0        2 
  27  chr27_19501856     ZHar    T    C        1      2        2 
  27  chr27_19501856   Sample    T    C        0      0        2 
  27  chr27_19506911     AAsi    T    C        0      0        2 
  27  chr27_19506911     AKia    T    C        0      0        2 
  27  chr27_19506911     AOna    T    C        0      0        2 
  27  chr27_19506911     ASom    T    C        0      0        2 
  27  chr27_19506911     HCab    T    C        1      2        2 
  27  chr27_19506911     HPrz    T    C        1      2        2 
  27  chr27_19506911     ZBoe    T    C        0      0        2 
  27  chr27_19506911     ZGre    T    C        0      0        2 
  27  chr27_19506911     ZHar    T    C        0      0        2 
  27  chr27_19506911   Sample    T    C        0      0        2 
  27  chr27_19507717     AAsi    G    A        0      0        2 
  27  chr27_19507717     AKia    G    A        0      0        2 
  27  chr27_19507717     AOna    G    A        0      0        2 
  27  chr27_19507717     ASom    G    A        0      0        2 
  27  chr27_19507717     HCab    G    A        1      2        2 
  27  chr27_19507717     HPrz    G    A        1      2        2 
  27  chr27_19507717     ZBoe    G    A        0      0        2 
  27  chr27_19507717     ZGre    G    A        0      0        2 
  27  chr27_19507717     ZHar    G    A        0      0        2 
  27  chr27_19507717   Sample    G    A        0      0        2 
  27  chr27_19508251     AAsi    G    A        0      0        2 
  27  chr27_19508251     AKia    G    A        0      0        2 
  27  chr27_19508251     AOna    G    A        0      0        2 
  27  chr27_19508251     ASom    G    A        0      0        2 
  27  chr27_19508251     HCab    G    A      0.5      1        2 
  27  chr27_19508251     HPrz    G    A        0      0        2 
  27  chr27_19508251     ZBoe    G    A        0      0        2 
  27  chr27_19508251     ZGre    G    A        0      0        2 
  27  chr27_19508251     ZHar    G    A        0      0        2 
  27  chr27_19508251   Sample    G    A        0      0        2 
  27  chr27_19510325     AAsi    A    G        0      0        2 
  27  chr27_19510325     AKia    A    G        0      0        2 
  27  chr27_19510325     AOna    A    G        0      0        2 
  27  chr27_19510325     ASom    A    G        0      0        2 
  27  chr27_19510325     HCab    A    G        1      2        2 
  27  chr27_19510325     HPrz    A    G        1      2        2 
  27  chr27_19510325     ZBoe    A    G        0      0        2 
  27  chr27_19510325     ZGre    A    G        0      0        2 
  27  chr27_19510325     ZHar    A    G        0      0        2 
  27  chr27_19510325   Sample    A    G        0      0        2 
  27  chr27_19518783     AAsi    A    G        0      0        2 
  27  chr27_19518783     AKia    A    G        1      2        2 
  27  chr27_19518783     AOna    A    G        0      0        2 
  27  chr27_19518783     ASom    A    G        0      0        2 
  27  chr27_19518783     HCab    A    G        0      0        2 
  27  chr27_19518783     HPrz    A    G        0      0        2 
  27  chr27_19518783     ZBoe    A    G      0.5      1        2 
  27  chr27_19518783     ZGre    A    G        0      0        2 
  27  chr27_19518783     ZHar    A    G        1      2        2 
  27  chr27_19518783   Sample    A    G        0      0        2 
  27  chr27_19521458     AAsi    T    G        1      2        2 
  27  chr27_19521458     AKia    T    G        0      0        2 
  27  chr27_19521458     AOna    T    G        0      0        2 
  27  chr27_19521458     ASom    T    G        1      2        2 
  27  chr27_19521458     HCab    T    G        0      0        2 
  27  chr27_19521458     HPrz    T    G        0      0        2 
  27  chr27_19521458     ZBoe    T    G        0      0        2 
  27  chr27_19521458     ZGre    T    G        1      2        2 
  27  chr27_19521458     ZHar    T    G        0      0        2 
  27  chr27_19521458   Sample    T    G        1      2        2 
  27  chr27_19531921     AAsi    A    T        0      0        2 
  27  chr27_19531921     AKia    A    T        1      2        2 
  27  chr27_19531921     AOna    A    T        1      2        2 
  27  chr27_19531921     ASom    A    T        0      0        2 
  27  chr27_19531921     HCab    A    T        0      0        2 
  27  chr27_19531921     HPrz    A    T        0      0        2 
  27  chr27_19531921     ZBoe    A    T        0      0        2 
  27  chr27_19531921     ZGre    A    T        0      0        2 
  27  chr27_19531921     ZHar    A    T        0      0        2 
  27  chr27_19531921   Sample    A    T        0      0        2 
  27  chr27_19533264     AAsi    A    G        0      0        2 
  27  chr27_19533264     AKia    A    G        0      0        2 
  27  chr27_19533264     AOna    A    G        0      0        2 
  27  chr27_19533264     ASom    A    G        0      0        2 
  27  chr27_19533264     HCab    A    G        0      0        2 
  27  chr27_19533264     HPrz    A    G        0      0        2 
  27  chr27_19533264     ZBoe    A    G        0      0        2 
  27  chr27_19533264     ZGre    A    G        0      0        2 
  27  chr27_19533264     ZHar    A    G      0.5      1        2 
  27  chr27_19533264   Sample    A    G        0      0        2 
  27  chr27_19533363     AAsi    C    A        0      0        2 
  27  chr27_19533363     AKia    C    A        0      0        2 
  27  chr27_19533363     AOna    C    A        0      0        2 
  27  chr27_19533363     ASom    C    A        0      0        2 
  27  chr27_19533363     HCab    C    A        0      0        2 
  27  chr27_19533363     HPrz    C    A        0      0        2 
  27  chr27_19533363     ZBoe    C    A        0      0        2 
  27  chr27_19533363     ZGre    C    A      0.5      1        2 
  27  chr27_19533363     ZHar    C    A        0      0        2 
  27  chr27_19533363   Sample    C    A        0      0        2 
  27  chr27_19534205     AAsi    G    C        0      0        2 
  27  chr27_19534205     AKia    G    C        0      0        2 
  27  chr27_19534205     AOna    G    C        0      0        2 
  27  chr27_19534205     ASom    G    C        0      0        2 
  27  chr27_19534205     HCab    G    C        0      0        2 
  27  chr27_19534205     HPrz    G    C      0.5      1        2 
  27  chr27_19534205     ZBoe    G    C        0      0        2 
  27  chr27_19534205     ZGre    G    C        0      0        2 
  27  chr27_19534205     ZHar    G    C        0      0        2 
  27  chr27_19534205   Sample    G    C        0      0        2 
  27  chr27_19541856     AAsi    C    T        0      0        2 
  27  chr27_19541856     AKia    C    T        0      0        2 
  27  chr27_19541856     AOna    C    T      0.5      1        2 
  27  chr27_19541856     ASom    C    T        0      0        2 
  27  chr27_19541856     HCab    C    T        0      0        2 
  27  chr27_19541856     HPrz    C    T        0      0        2 
  27  chr27_19541856     ZBoe    C    T        0      0        2 
  27  chr27_19541856     ZGre    C    T        0      0        2 
  27  chr27_19541856     ZHar    C    T        0      0        2 
  27  chr27_19541856   Sample    C    T        0      0        2 
  27  chr27_19541944     AAsi    A    T        0      0        2 
  27  chr27_19541944     AKia    A    T        0      0        2 
  27  chr27_19541944     AOna    A    T        0      0        2 
  27  chr27_19541944     ASom    A    T        0      0        2 
  27  chr27_19541944     HCab    A    T        0      0        2 
  27  chr27_19541944     HPrz    A    T        0      0        2 
  27  chr27_19541944     ZBoe    A    T        0      0        2 
  27  chr27_19541944     ZGre    A    T        1      2        2 
  27  chr27_19541944     ZHar    A    T        0      0        2 
  27  chr27_19541944   Sample    A    T        0      0        2 
  27  chr27_19542166     AAsi    G    A        0      0        2 
  27  chr27_19542166     AKia    G    A        0      0        2 
  27  chr27_19542166     AOna    G    A        0      0        2 
  27  chr27_19542166     ASom    G    A        0      0        2 
  27  chr27_19542166     HCab    G    A        0      0        2 
  27  chr27_19542166     HPrz    G    A        0      0        2 
  27  chr27_19542166     ZBoe    G    A        0      0        2 
  27  chr27_19542166     ZGre    G    A      0.5      1        2 
  27  chr27_19542166     ZHar    G    A        0      0        2 
  27  chr27_19542166   Sample    G    A        0      0        2 
  27  chr27_19553644     AAsi    C    T        0      0        2 
  27  chr27_19553644     AKia    C    T        1      2        2 
  27  chr27_19553644     AOna    C    T      0.5      1        2 
  27  chr27_19553644     ASom    C    T        0      0        2 
  27  chr27_19553644     HCab    C    T        0      0        2 
  27  chr27_19553644     HPrz    C    T        0      0        2 
  27  chr27_19553644     ZBoe    C    T        1      2        2 
  27  chr27_19553644     ZGre    C    T        1      2        2 
  27  chr27_19553644     ZHar    C    T        0      0        2 
  27  chr27_19553644   Sample    C    T        0      0        2 
  27  chr27_19554573     AAsi    C    G        0      0        2 
  27  chr27_19554573     AKia    C    G        0      0        2 
  27  chr27_19554573     AOna    C    G        0      0        2 
  27  chr27_19554573     ASom    C    G        0      0        2 
  27  chr27_19554573     HCab    C    G        0      0        2 
  27  chr27_19554573     HPrz    C    G      0.5      1        2 
  27  chr27_19554573     ZBoe    C    G        0      0        2 
  27  chr27_19554573     ZGre    C    G        0      0        2 
  27  chr27_19554573     ZHar    C    G        0      0        2 
  27  chr27_19554573   Sample    C    G        0      0        2 
  27  chr27_19554907     AAsi    T    C        0      0        2 
  27  chr27_19554907     AKia    T    C        0      0        2 
  27  chr27_19554907     AOna    T    C        0      0        2 
  27  chr27_19554907     ASom    T    C        0      0        2 
  27  chr27_19554907     HCab    T    C        1      2        2 
  27  chr27_19554907     HPrz    T    C        1      2        2 
  27  chr27_19554907     ZBoe    T    C        0      0        2 
  27  chr27_19554907     ZGre    T    C        0      0        2 
  27  chr27_19554907     ZHar    T    C        0      0        2 
  27  chr27_19554907   Sample    T    C        0      0        2 
  27  chr27_19556339     AAsi    T    C        0      0        2 
  27  chr27_19556339     AKia    T    C        0      0        2 
  27  chr27_19556339     AOna    T    C        1      2        2 
  27  chr27_19556339     ASom    T    C        0      0        2 
  27  chr27_19556339     HCab    T    C        0      0        2 
  27  chr27_19556339     HPrz    T    C        0      0        2 
  27  chr27_19556339     ZBoe    T    C        0      0        2 
  27  chr27_19556339     ZGre    T    C        0      0        2 
  27  chr27_19556339     ZHar    T    C        0      0        2 
  27  chr27_19556339   Sample    T    C        0      0        2 
  27  chr27_19563235     AAsi    A    G        0      0        2 
  27  chr27_19563235     AKia    A    G        0      0        2 
  27  chr27_19563235     AOna    A    G        0      0        2 
  27  chr27_19563235     ASom    A    G        0      0        2 
  27  chr27_19563235     HCab    A    G        0      0        2 
  27  chr27_19563235     HPrz    A    G        0      0        2 
  27  chr27_19563235     ZBoe    A    G        0      0        2 
  27  chr27_19563235     ZGre    A    G      0.5      1        2 
  27  chr27_19563235     ZHar    A    G        0      0        2 
  27  chr27_19563235   Sample    A    G        0      0        2 
  27  chr27_19568920     AAsi    G    C        0      0        2 
  27  chr27_19568920     AKia    G    C        0      0        2 
  27  chr27_19568920     AOna    G    C        0      0        2 
  27  chr27_19568920     ASom    G    C        0      0        2 
  27  chr27_19568920     HCab    G    C        0      0        2 
  27  chr27_19568920     HPrz    G    C        0      0        2 
  27  chr27_19568920     ZBoe    G    C        0      0        2 
  27  chr27_19568920     ZGre    G    C        0      0        2 
  27  chr27_19568920     ZHar    G    C      0.5      1        2 
  27  chr27_19568920   Sample    G    C        0      0        2 
  27  chr27_19569850     AAsi    T    C        0      0        2 
  27  chr27_19569850     AKia    T    C        0      0        2 
  27  chr27_19569850     AOna    T    C        0      0        2 
  27  chr27_19569850     ASom    T    C        0      0        2 
  27  chr27_19569850     HCab    T    C        0      0        2 
  27  chr27_19569850     HPrz    T    C        0      0        2 
  27  chr27_19569850     ZBoe    T    C      0.5      1        2 
  27  chr27_19569850     ZGre    T    C        0      0        2 
  27  chr27_19569850     ZHar    T    C        0      0        2 
  27  chr27_19569850   Sample    T    C        0      0        2 
  27  chr27_19570936     AAsi    C    T        0      0        2 
  27  chr27_19570936     AKia    C    T        0      0        2 
  27  chr27_19570936     AOna    C    T        0      0        2 
  27  chr27_19570936     ASom    C    T        0      0        2 
  27  chr27_19570936     HCab    C    T        0      0        2 
  27  chr27_19570936     HPrz    C    T        0      0        2 
  27  chr27_19570936     ZBoe    C    T        0      0        2 
  27  chr27_19570936     ZGre    C    T      0.5      1        2 
  27  chr27_19570936     ZHar    C    T        0      0        2 
  27  chr27_19570936   Sample    C    T        0      0        2 
  27  chr27_19573538     AAsi    G    A        0      0        2 
  27  chr27_19573538     AKia    G    A        0      0        2 
  27  chr27_19573538     AOna    G    A        0      0        2 
  27  chr27_19573538     ASom    G    A        0      0        2 
  27  chr27_19573538     HCab    G    A        0      0        2 
  27  chr27_19573538     HPrz    G    A        0      0        2 
  27  chr27_19573538     ZBoe    G    A        0      0        2 
  27  chr27_19573538     ZGre    G    A        0      0        2 
  27  chr27_19573538     ZHar    G    A        1      2        2 
  27  chr27_19573538   Sample    G    A        0      0        2 
  27  chr27_19583486     AAsi    G    A        0      0        2 
  27  chr27_19583486     AKia    G    A        0      0        2 
  27  chr27_19583486     AOna    G    A        0      0        2 
  27  chr27_19583486     ASom    G    A        0      0        2 
  27  chr27_19583486     HCab    G    A        0      0        2 
  27  chr27_19583486     HPrz    G    A      0.5      1        2 
  27  chr27_19583486     ZBoe    G    A        0      0        2 
  27  chr27_19583486     ZGre    G    A        0      0        2 
  27  chr27_19583486     ZHar    G    A        0      0        2 
  27  chr27_19583486   Sample    G    A        0      0        2 
  27  chr27_19585028     AAsi    T    C        0      0        2 
  27  chr27_19585028     AKia    T    C        0      0        2 
  27  chr27_19585028     AOna    T    C        0      0        2 
  27  chr27_19585028     ASom    T    C        0      0        2 
  27  chr27_19585028     HCab    T    C        1      2        2 
  27  chr27_19585028     HPrz    T    C      0.5      1        2 
  27  chr27_19585028     ZBoe    T    C        0      0        2 
  27  chr27_19585028     ZGre    T    C        0      0        2 
  27  chr27_19585028     ZHar    T    C        0      0        2 
  27  chr27_19585028   Sample    T    C        0      0        2 
  27  chr27_19588377     AAsi    T    G        0      0        2 
  27  chr27_19588377     AKia    T    G        0      0        2 
  27  chr27_19588377     AOna    T    G        0      0        2 
  27  chr27_19588377     ASom    T    G        0      0        2 
  27  chr27_19588377     HCab    T    G        0      0        2 
  27  chr27_19588377     HPrz    T    G        0      0        2 
  27  chr27_19588377     ZBoe    T    G        0      0        2 
  27  chr27_19588377     ZGre    T    G        0      0        2 
  27  chr27_19588377     ZHar    T    G      0.5      1        2 
  27  chr27_19588377   Sample    T    G        0      0        2 
  27  chr27_19590724     AAsi    G    C        0      0        2 
  27  chr27_19590724     AKia    G    C        0      0        2 
  27  chr27_19590724     AOna    G    C        0      0        2 
  27  chr27_19590724     ASom    G    C        0      0        2 
  27  chr27_19590724     HCab    G    C        0      0        2 
  27  chr27_19590724     HPrz    G    C        0      0        2 
  27  chr27_19590724     ZBoe    G    C        0      0        2 
  27  chr27_19590724     ZGre    G    C        0      0        2 
  27  chr27_19590724     ZHar    G    C      0.5      1        2 
  27  chr27_19590724   Sample    G    C        0      0        2 
  27  chr27_19595349     AAsi    C    T        0      0        2 
  27  chr27_19595349     AKia    C    T        0      0        2 
  27  chr27_19595349     AOna    C    T        0      0        2 
  27  chr27_19595349     ASom    C    T        1      2        2 
  27  chr27_19595349     HCab    C    T        0      0        2 
  27  chr27_19595349     HPrz    C    T        0      0        2 
  27  chr27_19595349     ZBoe    C    T        0      0        2 
  27  chr27_19595349     ZGre    C    T        0      0        2 
  27  chr27_19595349     ZHar    C    T        0      0        2 
  27  chr27_19595349   Sample    C    T        0      0        2 
  27  chr27_19601059     AAsi    C    G        0      0        2 
  27  chr27_19601059     AKia    C    G        0      0        2 
  27  chr27_19601059     AOna    C    G        0      0        2 
  27  chr27_19601059     ASom    C    G        0      0        2 
  27  chr27_19601059     HCab    C    G        0      0        2 
  27  chr27_19601059     HPrz    C    G        0      0        2 
  27  chr27_19601059     ZBoe    C    G      0.5      1        2 
  27  chr27_19601059     ZGre    C    G        0      0        2 
  27  chr27_19601059     ZHar    C    G        0      0        2 
  27  chr27_19601059   Sample    C    G        0      0        2 
  27  chr27_19620906     AAsi    G    T        0      0        2 
  27  chr27_19620906     AKia    G    T        0      0        2 
  27  chr27_19620906     AOna    G    T        0      0        2 
  27  chr27_19620906     ASom    G    T        0      0        2 
  27  chr27_19620906     HCab    G    T        1      2        2 
  27  chr27_19620906     HPrz    G    T        1      2        2 
  27  chr27_19620906     ZBoe    G    T        0      0        2 
  27  chr27_19620906     ZGre    G    T        0      0        2 
  27  chr27_19620906     ZHar    G    T        0      0        2 
  27  chr27_19620906   Sample    G    T        0      0        2 
  27  chr27_19622309     AAsi    G    A        0      0        2 
  27  chr27_19622309     AKia    G    A        0      0        2 
  27  chr27_19622309     AOna    G    A      0.5      1        2 
  27  chr27_19622309     ASom    G    A        0      0        2 
  27  chr27_19622309     HCab    G    A        0      0        2 
  27  chr27_19622309     HPrz    G    A        0      0        2 
  27  chr27_19622309     ZBoe    G    A        0      0        2 
  27  chr27_19622309     ZGre    G    A        0      0        2 
  27  chr27_19622309     ZHar    G    A        0      0        2 
  27  chr27_19622309   Sample    G    A        0      0        2 
  27  chr27_19626616     AAsi    G    A        0      0        2 
  27  chr27_19626616     AKia    G    A        0      0        2 
  27  chr27_19626616     AOna    G    A        0      0        2 
  27  chr27_19626616     ASom    G    A        0      0        2 
  27  chr27_19626616     HCab    G    A      0.5      1        2 
  27  chr27_19626616     HPrz    G    A        0      0        2 
  27  chr27_19626616     ZBoe    G    A        0      0        2 
  27  chr27_19626616     ZGre    G    A        0      0        2 
  27  chr27_19626616     ZHar    G    A        0      0        2 
  27  chr27_19626616   Sample    G    A        0      0        2 
  27  chr27_19632549     AAsi    A    G        0      0        2 
  27  chr27_19632549     AKia    A    G        0      0        2 
  27  chr27_19632549     AOna    A    G        0      0        2 
  27  chr27_19632549     ASom    A    G        0      0        2 
  27  chr27_19632549     HCab    A    G        0      0        2 
  27  chr27_19632549     HPrz    A    G        0      0        2 
  27  chr27_19632549     ZBoe    A    G        0      0        2 
  27  chr27_19632549     ZGre    A    G        0      0        2 
  27  chr27_19632549     ZHar    A    G      0.5      1        2 
  27  chr27_19632549   Sample    A    G        0      0        2 
  27  chr27_19642343     AAsi    G    C        0      0        2 
  27  chr27_19642343     AKia    G    C        0      0        2 
  27  chr27_19642343     AOna    G    C        0      0        2 
  27  chr27_19642343     ASom    G    C        0      0        2 
  27  chr27_19642343     HCab    G    C        0      0        2 
  27  chr27_19642343     HPrz    G    C        0      0        2 
  27  chr27_19642343     ZBoe    G    C      0.5      1        2 
  27  chr27_19642343     ZGre    G    C        0      0        2 
  27  chr27_19642343     ZHar    G    C        0      0        2 
  27  chr27_19642343   Sample    G    C        0      0        2 
  27  chr27_19642365     AAsi    G    A        0      0        2 
  27  chr27_19642365     AKia    G    A        0      0        2 
  27  chr27_19642365     AOna    G    A        0      0        2 
  27  chr27_19642365     ASom    G    A        0      0        2 
  27  chr27_19642365     HCab    G    A        1      2        2 
  27  chr27_19642365     HPrz    G    A        1      2        2 
  27  chr27_19642365     ZBoe    G    A        0      0        2 
  27  chr27_19642365     ZGre    G    A        0      0        2 
  27  chr27_19642365     ZHar    G    A        0      0        2 
  27  chr27_19642365   Sample    G    A        0      0        2 
  27  chr27_19647977     AAsi    G    C        0      0        2 
  27  chr27_19647977     AKia    G    C        0      0        2 
  27  chr27_19647977     AOna    G    C        0      0        2 
  27  chr27_19647977     ASom    G    C        0      0        2 
  27  chr27_19647977     HCab    G    C        1      2        2 
  27  chr27_19647977     HPrz    G    C        1      2        2 
  27  chr27_19647977     ZBoe    G    C        0      0        2 
  27  chr27_19647977     ZGre    G    C        0      0        2 
  27  chr27_19647977     ZHar    G    C        0      0        2 
  27  chr27_19647977   Sample    G    C        0      0        2 
  27  chr27_19651759     AAsi    G    C        0      0        2 
  27  chr27_19651759     AKia    G    C        0      0        2 
  27  chr27_19651759     AOna    G    C        0      0        2 
  27  chr27_19651759     ASom    G    C        0      0        2 
  27  chr27_19651759     HCab    G    C        0      0        2 
  27  chr27_19651759     HPrz    G    C        0      0        2 
  27  chr27_19651759     ZBoe    G    C        0      0        2 
  27  chr27_19651759     ZGre    G    C        1      2        2 
  27  chr27_19651759     ZHar    G    C        0      0        2 
  27  chr27_19651759   Sample    G    C        0      0        2 
  27  chr27_19653788     AAsi    C    G        1      2        2 
  27  chr27_19653788     AKia    C    G        0      0        2 
  27  chr27_19653788     AOna    C    G        0      0        2 
  27  chr27_19653788     ASom    C    G        0      0        2 
  27  chr27_19653788     HCab    C    G        0      0        2 
  27  chr27_19653788     HPrz    C    G        0      0        2 
  27  chr27_19653788     ZBoe    C    G        0      0        2 
  27  chr27_19653788     ZGre    C    G        0      0        2 
  27  chr27_19653788     ZHar    C    G        0      0        2 
  27  chr27_19653788   Sample    C    G        1      2        2 
  27  chr27_19667293     AAsi    A    C        0      0        2 
  27  chr27_19667293     AKia    A    C        0      0        2 
  27  chr27_19667293     AOna    A    C        0      0        2 
  27  chr27_19667293     ASom    A    C        0      0        2 
  27  chr27_19667293     HCab    A    C        0      0        2 
  27  chr27_19667293     HPrz    A    C        0      0        2 
  27  chr27_19667293     ZBoe    A    C        0      0        2 
  27  chr27_19667293     ZGre    A    C        0      0        2 
  27  chr27_19667293     ZHar    A    C      0.5      1        2 
  27  chr27_19667293   Sample    A    C        0      0        2 
  27  chr27_19669240     AAsi    A    G        0      0        2 
  27  chr27_19669240     AKia    A    G        0      0        2 
  27  chr27_19669240     AOna    A    G      0.5      1        2 
  27  chr27_19669240     ASom    A    G        0      0        2 
  27  chr27_19669240     HCab    A    G        0      0        2 
  27  chr27_19669240     HPrz    A    G        0      0        2 
  27  chr27_19669240     ZBoe    A    G        0      0        2 
  27  chr27_19669240     ZGre    A    G        0      0        2 
  27  chr27_19669240     ZHar    A    G        0      0        2 
  27  chr27_19669240   Sample    A    G        0      0        2 
  27  chr27_19677763     AAsi    A    G        0      0        2 
  27  chr27_19677763     AKia    A    G        0      0        2 
  27  chr27_19677763     AOna    A    G        0      0        2 
  27  chr27_19677763     ASom    A    G        0      0        2 
  27  chr27_19677763     HCab    A    G      0.5      1        2 
  27  chr27_19677763     HPrz    A    G        0      0        2 
  27  chr27_19677763     ZBoe    A    G        0      0        2 
  27  chr27_19677763     ZGre    A    G        0      0        2 
  27  chr27_19677763     ZHar    A    G        0      0        2 
  27  chr27_19677763   Sample    A    G        0      0        2 
  27  chr27_19679599     AAsi    T    A        0      0        2 
  27  chr27_19679599     AKia    T    A        0      0        2 
  27  chr27_19679599     AOna    T    A        0      0        2 
  27  chr27_19679599     ASom    T    A        0      0        2 
  27  chr27_19679599     HCab    T    A        0      0        2 
  27  chr27_19679599     HPrz    T    A        0      0        2 
  27  chr27_19679599     ZBoe    T    A        0      0        2 
  27  chr27_19679599     ZGre    T    A        0      0        2 
  27  chr27_19679599     ZHar    T    A        1      2        2 
  27  chr27_19679599   Sample    T    A        0      0        2 
  27  chr27_19689862     AAsi    C    T        1      2        2 
  27  chr27_19689862     AKia    C    T        0      0        2 
  27  chr27_19689862     AOna    C    T        0      0        2 
  27  chr27_19689862     ASom    C    T        1      2        2 
  27  chr27_19689862     HCab    C    T        0      0        2 
  27  chr27_19689862     HPrz    C    T        0      0        2 
  27  chr27_19689862     ZBoe    C    T        0      0        2 
  27  chr27_19689862     ZGre    C    T        0      0        2 
  27  chr27_19689862     ZHar    C    T        0      0        2 
  27  chr27_19689862   Sample    C    T        1      2        2 
  27  chr27_19692934     AAsi    C    T        0      0        2 
  27  chr27_19692934     AKia    C    T        0      0        2 
  27  chr27_19692934     AOna    C    T        0      0        2 
  27  chr27_19692934     ASom    C    T        0      0        2 
  27  chr27_19692934     HCab    C    T        1      2        2 
  27  chr27_19692934     HPrz    C    T        1      2        2 
  27  chr27_19692934     ZBoe    C    T        0      0        2 
  27  chr27_19692934     ZGre    C    T        0      0        2 
  27  chr27_19692934     ZHar    C    T        0      0        2 
  27  chr27_19692934   Sample    C    T        0      0        2 
  27  chr27_19693174     AAsi    T    C        0      0        2 
  27  chr27_19693174     AKia    T    C        0      0        2 
  27  chr27_19693174     AOna    T    C        0      0        2 
  27  chr27_19693174     ASom    T    C        0      0        2 
  27  chr27_19693174     HCab    T    C        0      0        2 
  27  chr27_19693174     HPrz    T    C        0      0        2 
  27  chr27_19693174     ZBoe    T    C        0      0        2 
  27  chr27_19693174     ZGre    T    C      0.5      1        2 
  27  chr27_19693174     ZHar    T    C        1      2        2 
  27  chr27_19693174   Sample    T    C        0      0        2 
  27  chr27_19697980     AAsi    A    G        0      0        2 
  27  chr27_19697980     AKia    A    G        0      0        2 
  27  chr27_19697980     AOna    A    G        0      0        2 
  27  chr27_19697980     ASom    A    G        0      0        2 
  27  chr27_19697980     HCab    A    G        0      0        2 
  27  chr27_19697980     HPrz    A    G        0      0        2 
  27  chr27_19697980     ZBoe    A    G        0      0        2 
  27  chr27_19697980     ZGre    A    G        0      0        2 
  27  chr27_19697980     ZHar    A    G        1      2        2 
  27  chr27_19697980   Sample    A    G        0      0        2 
  27  chr27_19718349     AAsi    C    A        0      0        2 
  27  chr27_19718349     AKia    C    A        1      2        2 
  27  chr27_19718349     AOna    C    A        0      0        2 
  27  chr27_19718349     ASom    C    A        0      0        2 
  27  chr27_19718349     HCab    C    A        0      0        2 
  27  chr27_19718349     HPrz    C    A        0      0        2 
  27  chr27_19718349     ZBoe    C    A        0      0        2 
  27  chr27_19718349     ZGre    C    A        0      0        2 
  27  chr27_19718349     ZHar    C    A        0      0        2 
  27  chr27_19718349   Sample    C    A        0      0        2 
  27  chr27_19718632     AAsi    C    T        0      0        2 
  27  chr27_19718632     AKia    C    T        0      0        2 
  27  chr27_19718632     AOna    C    T        0      0        2 
  27  chr27_19718632     ASom    C    T        0      0        2 
  27  chr27_19718632     HCab    C    T        0      0        2 
  27  chr27_19718632     HPrz    C    T        0      0        2 
  27  chr27_19718632     ZBoe    C    T        0      0        2 
  27  chr27_19718632     ZGre    C    T        0      0        2 
  27  chr27_19718632     ZHar    C    T        1      2        2 
  27  chr27_19718632   Sample    C    T        0      0        2 
  27  chr27_19718689     AAsi    C    T        0      0        2 
  27  chr27_19718689     AKia    C    T        0      0        2 
  27  chr27_19718689     AOna    C    T        0      0        2 
  27  chr27_19718689     ASom    C    T        0      0        2 
  27  chr27_19718689     HCab    C    T      0.5      1        2 
  27  chr27_19718689     HPrz    C    T        1      2        2 
  27  chr27_19718689     ZBoe    C    T        0      0        2 
  27  chr27_19718689     ZGre    C    T        0      0        2 
  27  chr27_19718689     ZHar    C    T        0      0        2 
  27  chr27_19718689   Sample    C    T        0      0        2 
  27  chr27_19724853     AAsi    T    G        0      0        2 
  27  chr27_19724853     AKia    T    G        0      0        2 
  27  chr27_19724853     AOna    T    G        0      0        2 
  27  chr27_19724853     ASom    T    G        0      0        2 
  27  chr27_19724853     HCab    T    G        0      0        2 
  27  chr27_19724853     HPrz    T    G        0      0        2 
  27  chr27_19724853     ZBoe    T    G        0      0        2 
  27  chr27_19724853     ZGre    T    G      0.5      1        2 
  27  chr27_19724853     ZHar    T    G        0      0        2 
  27  chr27_19724853   Sample    T    G        0      0        2 
  27  chr27_19731456     AAsi    G    A        0      0        2 
  27  chr27_19731456     AKia    G    A        0      0        2 
  27  chr27_19731456     AOna    G    A        0      0        2 
  27  chr27_19731456     ASom    G    A        0      0        2 
  27  chr27_19731456     HCab    G    A        0      0        2 
  27  chr27_19731456     HPrz    G    A        0      0        2 
  27  chr27_19731456     ZBoe    G    A        0      0        2 
  27  chr27_19731456     ZGre    G    A        0      0        2 
  27  chr27_19731456     ZHar    G    A        1      2        2 
  27  chr27_19731456   Sample    G    A        0      0        2 
  27  chr27_19737778     AAsi    T    C        0      0        2 
  27  chr27_19737778     AKia    T    C        0      0        2 
  27  chr27_19737778     AOna    T    C        0      0        2 
  27  chr27_19737778     ASom    T    C        0      0        2 
  27  chr27_19737778     HCab    T    C        1      2        2 
  27  chr27_19737778     HPrz    T    C        1      2        2 
  27  chr27_19737778     ZBoe    T    C        0      0        2 
  27  chr27_19737778     ZGre    T    C      0.5      1        2 
  27  chr27_19737778     ZHar    T    C        0      0        2 
  27  chr27_19737778   Sample    T    C        0      0        2 
  27  chr27_19739512     AAsi    A    G        0      0        2 
  27  chr27_19739512     AKia    A    G        0      0        2 
  27  chr27_19739512     AOna    A    G        1      2        2 
  27  chr27_19739512     ASom    A    G        0      0        2 
  27  chr27_19739512     HCab    A    G        0      0        2 
  27  chr27_19739512     HPrz    A    G        0      0        2 
  27  chr27_19739512     ZBoe    A    G      0.5      1        2 
  27  chr27_19739512     ZGre    A    G      0.5      1        2 
  27  chr27_19739512     ZHar    A    G      0.5      1        2 
  27  chr27_19739512   Sample    A    G        0      0        2 
  27  chr27_19741105     AAsi    C    T        0      0        2 
  27  chr27_19741105     AKia    C    T        0      0        2 
  27  chr27_19741105     AOna    C    T        0      0        2 
  27  chr27_19741105     ASom    C    T        0      0        2 
  27  chr27_19741105     HCab    C    T        0      0        2 
  27  chr27_19741105     HPrz    C    T        0      0        2 
  27  chr27_19741105     ZBoe    C    T        0      0        2 
  27  chr27_19741105     ZGre    C    T        1      2        2 
  27  chr27_19741105     ZHar    C    T        0      0        2 
  27  chr27_19741105   Sample    C    T        0      0        2 
  27  chr27_19745013     AAsi    A    G        0      0        2 
  27  chr27_19745013     AKia    A    G        0      0        2 
  27  chr27_19745013     AOna    A    G        0      0        2 
  27  chr27_19745013     ASom    A    G        0      0        2 
  27  chr27_19745013     HCab    A    G      0.5      1        2 
  27  chr27_19745013     HPrz    A    G      0.5      1        2 
  27  chr27_19745013     ZBoe    A    G        0      0        2 
  27  chr27_19745013     ZGre    A    G        0      0        2 
  27  chr27_19745013     ZHar    A    G        0      0        2 
  27  chr27_19745013   Sample    A    G        0      0        2 
  27  chr27_19745863     AAsi    T    A        0      0        2 
  27  chr27_19745863     AKia    T    A        0      0        2 
  27  chr27_19745863     AOna    T    A        0      0        2 
  27  chr27_19745863     ASom    T    A        0      0        2 
  27  chr27_19745863     HCab    T    A        0      0        2 
  27  chr27_19745863     HPrz    T    A      0.5      1        2 
  27  chr27_19745863     ZBoe    T    A        0      0        2 
  27  chr27_19745863     ZGre    T    A        0      0        2 
  27  chr27_19745863     ZHar    T    A        0      0        2 
  27  chr27_19745863   Sample    T    A        0      0        2 
  27  chr27_19746261     AAsi    G    A        0      0        2 
  27  chr27_19746261     AKia    G    A        0      0        2 
  27  chr27_19746261     AOna    G    A      0.5      1        2 
  27  chr27_19746261     ASom    G    A        0      0        2 
  27  chr27_19746261     HCab    G    A        0      0        2 
  27  chr27_19746261     HPrz    G    A        0      0        2 
  27  chr27_19746261     ZBoe    G    A        0      0        2 
  27  chr27_19746261     ZGre    G    A        0      0        2 
  27  chr27_19746261     ZHar    G    A        0      0        2 
  27  chr27_19746261   Sample    G    A        0      0        2 
  27  chr27_19759521     AAsi    A    G        0      0        2 
  27  chr27_19759521     AKia    A    G        0      0        2 
  27  chr27_19759521     AOna    A    G        0      0        2 
  27  chr27_19759521     ASom    A    G        0      0        2 
  27  chr27_19759521     HCab    A    G        0      0        2 
  27  chr27_19759521     HPrz    A    G        0      0        2 
  27  chr27_19759521     ZBoe    A    G        0      0        2 
  27  chr27_19759521     ZGre    A    G      0.5      1        2 
  27  chr27_19759521     ZHar    A    G        0      0        2 
  27  chr27_19759521   Sample    A    G        0      0        2 
  27  chr27_19770718     AAsi    G    A        0      0        2 
  27  chr27_19770718     AKia    G    A        0      0        2 
  27  chr27_19770718     AOna    G    A        0      0        2 
  27  chr27_19770718     ASom    G    A        0      0        2 
  27  chr27_19770718     HCab    G    A        0      0        2 
  27  chr27_19770718     HPrz    G    A        0      0        2 
  27  chr27_19770718     ZBoe    G    A        0      0        2 
  27  chr27_19770718     ZGre    G    A        1      2        2 
  27  chr27_19770718     ZHar    G    A        0      0        2 
  27  chr27_19770718   Sample    G    A        0      0        2 
  27  chr27_19772524     AAsi    C    T        0      0        2 
  27  chr27_19772524     AKia    C    T        0      0        2 
  27  chr27_19772524     AOna    C    T        0      0        2 
  27  chr27_19772524     ASom    C    T        0      0        2 
  27  chr27_19772524     HCab    C    T        0      0        2 
  27  chr27_19772524     HPrz    C    T        0      0        2 
  27  chr27_19772524     ZBoe    C    T        1      2        2 
  27  chr27_19772524     ZGre    C    T        0      0        2 
  27  chr27_19772524     ZHar    C    T        0      0        2 
  27  chr27_19772524   Sample    C    T        0      0        2 
  27  chr27_19774699     AAsi    T    C        0      0        2 
  27  chr27_19774699     AKia    T    C        0      0        2 
  27  chr27_19774699     AOna    T    C        0      0        2 
  27  chr27_19774699     ASom    T    C        0      0        2 
  27  chr27_19774699     HCab    T    C        1      2        2 
  27  chr27_19774699     HPrz    T    C        1      2        2 
  27  chr27_19774699     ZBoe    T    C        0      0        2 
  27  chr27_19774699     ZGre    T    C        0      0        2 
  27  chr27_19774699     ZHar    T    C        0      0        2 
  27  chr27_19774699   Sample    T    C        0      0        2 
  27  chr27_19776515     AAsi    C    T        0      0        2 
  27  chr27_19776515     AKia    C    T        0      0        2 
  27  chr27_19776515     AOna    C    T        0      0        2 
  27  chr27_19776515     ASom    C    T        0      0        2 
  27  chr27_19776515     HCab    C    T        1      2        2 
  27  chr27_19776515     HPrz    C    T      0.5      1        2 
  27  chr27_19776515     ZBoe    C    T        0      0        2 
  27  chr27_19776515     ZGre    C    T        0      0        2 
  27  chr27_19776515     ZHar    C    T        0      0        2 
  27  chr27_19776515   Sample    C    T        0      0        2 
  27  chr27_19777718     AAsi    C    T        0      0        2 
  27  chr27_19777718     AKia    C    T        0      0        2 
  27  chr27_19777718     AOna    C    T        0      0        2 
  27  chr27_19777718     ASom    C    T        0      0        2 
  27  chr27_19777718     HCab    C    T        1      2        2 
  27  chr27_19777718     HPrz    C    T        1      2        2 
  27  chr27_19777718     ZBoe    C    T        0      0        2 
  27  chr27_19777718     ZGre    C    T        0      0        2 
  27  chr27_19777718     ZHar    C    T        0      0        2 
  27  chr27_19777718   Sample    C    T        0      0        2 
  27  chr27_19778666     AAsi    G    A        0      0        2 
  27  chr27_19778666     AKia    G    A        0      0        2 
  27  chr27_19778666     AOna    G    A        0      0        2 
  27  chr27_19778666     ASom    G    A        0      0        2 
  27  chr27_19778666     HCab    G    A        0      0        2 
  27  chr27_19778666     HPrz    G    A        0      0        2 
  27  chr27_19778666     ZBoe    G    A      0.5      1        2 
  27  chr27_19778666     ZGre    G    A        0      0        2 
  27  chr27_19778666     ZHar    G    A        0      0        2 
  27  chr27_19778666   Sample    G    A        0      0        2 
  27  chr27_19793270     AAsi    A    G        0      0        2 
  27  chr27_19793270     AKia    A    G        1      2        2 
  27  chr27_19793270     AOna    A    G      0.5      1        2 
  27  chr27_19793270     ASom    A    G        0      0        2 
  27  chr27_19793270     HCab    A    G        0      0        2 
  27  chr27_19793270     HPrz    A    G        0      0        2 
  27  chr27_19793270     ZBoe    A    G        0      0        2 
  27  chr27_19793270     ZGre    A    G        0      0        2 
  27  chr27_19793270     ZHar    A    G        0      0        2 
  27  chr27_19793270   Sample    A    G        0      0        2 
  27  chr27_19798708     AAsi    C    T        0      0        2 
  27  chr27_19798708     AKia    C    T        0      0        2 
  27  chr27_19798708     AOna    C    T        0      0        2 
  27  chr27_19798708     ASom    C    T        0      0        2 
  27  chr27_19798708     HCab    C    T        0      0        2 
  27  chr27_19798708     HPrz    C    T        0      0        2 
  27  chr27_19798708     ZBoe    C    T        1      2        2 
  27  chr27_19798708     ZGre    C    T        1      2        2 
  27  chr27_19798708     ZHar    C    T        1      2        2 
  27  chr27_19798708   Sample    C    T        0      0        2 
  27  chr27_19805418     AAsi    A    G        0      0        2 
  27  chr27_19805418     AKia    A    G        0      0        2 
  27  chr27_19805418     AOna    A    G        0      0        2 
  27  chr27_19805418     ASom    A    G        0      0        2 
  27  chr27_19805418     HCab    A    G        1      2        2 
  27  chr27_19805418     HPrz    A    G        1      2        2 
  27  chr27_19805418     ZBoe    A    G        0      0        2 
  27  chr27_19805418     ZGre    A    G        0      0        2 
  27  chr27_19805418     ZHar    A    G        0      0        2 
  27  chr27_19805418   Sample    A    G        0      0        2 
  27  chr27_19808322     AAsi    T    C        1      2        2 
  27  chr27_19808322     AKia    T    C        0      0        2 
  27  chr27_19808322     AOna    T    C        0      0        2 
  27  chr27_19808322     ASom    T    C        1      2        2 
  27  chr27_19808322     HCab    T    C        0      0        2 
  27  chr27_19808322     HPrz    T    C        0      0        2 
  27  chr27_19808322     ZBoe    T    C        0      0        2 
  27  chr27_19808322     ZGre    T    C        0      0        2 
  27  chr27_19808322     ZHar    T    C        0      0        2 
  27  chr27_19808322   Sample    T    C        1      2        2 
  27  chr27_19809326     AAsi    T    A        1      2        2 
  27  chr27_19809326     AKia    T    A        0      0        2 
  27  chr27_19809326     AOna    T    A        0      0        2 
  27  chr27_19809326     ASom    T    A        1      2        2 
  27  chr27_19809326     HCab    T    A        0      0        2 
  27  chr27_19809326     HPrz    T    A        0      0        2 
  27  chr27_19809326     ZBoe    T    A        0      0        2 
  27  chr27_19809326     ZGre    T    A        0      0        2 
  27  chr27_19809326     ZHar    T    A        0      0        2 
  27  chr27_19809326   Sample    T    A        1      2        2 
  27  chr27_19812673     AAsi    T    C        0      0        2 
  27  chr27_19812673     AKia    T    C        0      0        2 
  27  chr27_19812673     AOna    T    C        0      0        2 
  27  chr27_19812673     ASom    T    C        1      2        2 
  27  chr27_19812673     HCab    T    C        0      0        2 
  27  chr27_19812673     HPrz    T    C        0      0        2 
  27  chr27_19812673     ZBoe    T    C        0      0        2 
  27  chr27_19812673     ZGre    T    C        0      0        2 
  27  chr27_19812673     ZHar    T    C        0      0        2 
  27  chr27_19812673   Sample    T    C        0      0        2 
  27  chr27_19820710     AAsi    C    A        0      0        2 
  27  chr27_19820710     AKia    C    A        0      0        2 
  27  chr27_19820710     AOna    C    A        0      0        2 
  27  chr27_19820710     ASom    C    A        0      0        2 
  27  chr27_19820710     HCab    C    A        1      2        2 
  27  chr27_19820710     HPrz    C    A        1      2        2 
  27  chr27_19820710     ZBoe    C    A        0      0        2 
  27  chr27_19820710     ZGre    C    A        0      0        2 
  27  chr27_19820710     ZHar    C    A        0      0        2 
  27  chr27_19820710   Sample    C    A        0      0        2 
  27  chr27_19825061     AAsi    G    A        0      0        2 
  27  chr27_19825061     AKia    G    A        0      0        2 
  27  chr27_19825061     AOna    G    A        0      0        2 
  27  chr27_19825061     ASom    G    A        0      0        2 
  27  chr27_19825061     HCab    G    A        0      0        2 
  27  chr27_19825061     HPrz    G    A        0      0        2 
  27  chr27_19825061     ZBoe    G    A      0.5      1        2 
  27  chr27_19825061     ZGre    G    A        0      0        2 
  27  chr27_19825061     ZHar    G    A        0      0        2 
  27  chr27_19825061   Sample    G    A        0      0        2 
  27  chr27_19829760     AAsi    A    G        0      0        2 
  27  chr27_19829760     AKia    A    G        0      0        2 
  27  chr27_19829760     AOna    A    G        0      0        2 
  27  chr27_19829760     ASom    A    G        0      0        2 
  27  chr27_19829760     HCab    A    G        1      2        2 
  27  chr27_19829760     HPrz    A    G        1      2        2 
  27  chr27_19829760     ZBoe    A    G        0      0        2 
  27  chr27_19829760     ZGre    A    G        0      0        2 
  27  chr27_19829760     ZHar    A    G        0      0        2 
  27  chr27_19829760   Sample    A    G        0      0        2 
  27  chr27_19832680     AAsi    A    G        0      0        2 
  27  chr27_19832680     AKia    A    G        0      0        2 
  27  chr27_19832680     AOna    A    G      0.5      1        2 
  27  chr27_19832680     ASom    A    G        0      0        2 
  27  chr27_19832680     HCab    A    G        0      0        2 
  27  chr27_19832680     HPrz    A    G        0      0        2 
  27  chr27_19832680     ZBoe    A    G        0      0        2 
  27  chr27_19832680     ZGre    A    G        0      0        2 
  27  chr27_19832680     ZHar    A    G        0      0        2 
  27  chr27_19832680   Sample    A    G        0      0        2 
  27  chr27_19834472     AAsi    C    T        0      0        2 
  27  chr27_19834472     AKia    C    T        0      0        2 
  27  chr27_19834472     AOna    C    T        0      0        2 
  27  chr27_19834472     ASom    C    T        0      0        2 
  27  chr27_19834472     HCab    C    T        0      0        2 
  27  chr27_19834472     HPrz    C    T        0      0        2 
  27  chr27_19834472     ZBoe    C    T      0.5      1        2 
  27  chr27_19834472     ZGre    C    T        0      0        2 
  27  chr27_19834472     ZHar    C    T        0      0        2 
  27  chr27_19834472   Sample    C    T        0      0        2 
  27  chr27_19835705     AAsi    G    C        0      0        2 
  27  chr27_19835705     AKia    G    C        0      0        2 
  27  chr27_19835705     AOna    G    C        0      0        2 
  27  chr27_19835705     ASom    G    C        0      0        2 
  27  chr27_19835705     HCab    G    C        0      0        2 
  27  chr27_19835705     HPrz    G    C      0.5      1        2 
  27  chr27_19835705     ZBoe    G    C        0      0        2 
  27  chr27_19835705     ZGre    G    C        0      0        2 
  27  chr27_19835705     ZHar    G    C        0      0        2 
  27  chr27_19835705   Sample    G    C        0      0        2 
  27  chr27_19841986     AAsi    C    T        0      0        2 
  27  chr27_19841986     AKia    C    T        0      0        2 
  27  chr27_19841986     AOna    C    T        0      0        2 
  27  chr27_19841986     ASom    C    T        0      0        2 
  27  chr27_19841986     HCab    C    T      0.5      1        2 
  27  chr27_19841986     HPrz    C    T        0      0        2 
  27  chr27_19841986     ZBoe    C    T        0      0        2 
  27  chr27_19841986     ZGre    C    T        0      0        2 
  27  chr27_19841986     ZHar    C    T        0      0        2 
  27  chr27_19841986   Sample    C    T        0      0        2 
  27  chr27_19861706     AAsi    A    G        0      0        2 
  27  chr27_19861706     AKia    A    G        0      0        2 
  27  chr27_19861706     AOna    A    G        0      0        2 
  27  chr27_19861706     ASom    A    G        0      0        2 
  27  chr27_19861706     HCab    A    G        0      0        2 
  27  chr27_19861706     HPrz    A    G      0.5      1        2 
  27  chr27_19861706     ZBoe    A    G        0      0        2 
  27  chr27_19861706     ZGre    A    G        0      0        2 
  27  chr27_19861706     ZHar    A    G        0      0        2 
  27  chr27_19861706   Sample    A    G        0      0        2 
  27  chr27_19875693     AAsi    C    T        0      0        2 
  27  chr27_19875693     AKia    C    T        0      0        2 
  27  chr27_19875693     AOna    C    T      0.5      1        2 
  27  chr27_19875693     ASom    C    T        0      0        2 
  27  chr27_19875693     HCab    C    T        0      0        2 
  27  chr27_19875693     HPrz    C    T        0      0        2 
  27  chr27_19875693     ZBoe    C    T        0      0        2 
  27  chr27_19875693     ZGre    C    T        0      0        2 
  27  chr27_19875693     ZHar    C    T        0      0        2 
  27  chr27_19875693   Sample    C    T        0      0        2 
  27  chr27_19882376     AAsi    C    T        0      0        2 
  27  chr27_19882376     AKia    C    T        0      0        2 
  27  chr27_19882376     AOna    C    T        0      0        2 
  27  chr27_19882376     ASom    C    T        0      0        2 
  27  chr27_19882376     HCab    C    T        0      0        2 
  27  chr27_19882376     HPrz    C    T        0      0        2 
  27  chr27_19882376     ZBoe    C    T        0      0        2 
  27  chr27_19882376     ZGre    C    T        1      2        2 
  27  chr27_19882376     ZHar    C    T        0      0        2 
  27  chr27_19882376   Sample    C    T        0      0        2 
  27  chr27_19889908     AAsi    A    G        0      0        2 
  27  chr27_19889908     AKia    A    G        0      0        2 
  27  chr27_19889908     AOna    A    G      0.5      1        2 
  27  chr27_19889908     ASom    A    G        0      0        2 
  27  chr27_19889908     HCab    A    G        0      0        2 
  27  chr27_19889908     HPrz    A    G        0      0        2 
  27  chr27_19889908     ZBoe    A    G        0      0        2 
  27  chr27_19889908     ZGre    A    G        0      0        2 
  27  chr27_19889908     ZHar    A    G        0      0        2 
  27  chr27_19889908   Sample    A    G        0      0        2 
  27  chr27_19891634     AAsi    G    A        0      0        2 
  27  chr27_19891634     AKia    G    A        0      0        2 
  27  chr27_19891634     AOna    G    A        0      0        2 
  27  chr27_19891634     ASom    G    A        0      0        2 
  27  chr27_19891634     HCab    G    A        0      0        2 
  27  chr27_19891634     HPrz    G    A        0      0        2 
  27  chr27_19891634     ZBoe    G    A        0      0        2 
  27  chr27_19891634     ZGre    G    A        0      0        2 
  27  chr27_19891634     ZHar    G    A      0.5      1        2 
  27  chr27_19891634   Sample    G    A        0      0        2 
  27  chr27_19896815     AAsi    T    C        0      0        2 
  27  chr27_19896815     AKia    T    C        0      0        2 
  27  chr27_19896815     AOna    T    C        0      0        2 
  27  chr27_19896815     ASom    T    C      0.5      1        2 
  27  chr27_19896815     HCab    T    C        0      0        2 
  27  chr27_19896815     HPrz    T    C        0      0        2 
  27  chr27_19896815     ZBoe    T    C        0      0        2 
  27  chr27_19896815     ZGre    T    C        0      0        2 
  27  chr27_19896815     ZHar    T    C        0      0        2 
  27  chr27_19896815   Sample    T    C        0      0        2 
  27  chr27_19899780     AAsi    G    A        0      0        2 
  27  chr27_19899780     AKia    G    A        0      0        2 
  27  chr27_19899780     AOna    G    A        0      0        2 
  27  chr27_19899780     ASom    G    A        0      0        2 
  27  chr27_19899780     HCab    G    A        0      0        2 
  27  chr27_19899780     HPrz    G    A        0      0        2 
  27  chr27_19899780     ZBoe    G    A        0      0        2 
  27  chr27_19899780     ZGre    G    A        0      0        2 
  27  chr27_19899780     ZHar    G    A        1      2        2 
  27  chr27_19899780   Sample    G    A        0      0        2 
  27  chr27_19902821     AAsi    T    C        0      0        2 
  27  chr27_19902821     AKia    T    C        0      0        2 
  27  chr27_19902821     AOna    T    C        0      0        2 
  27  chr27_19902821     ASom    T    C        0      0        2 
  27  chr27_19902821     HCab    T    C        0      0        2 
  27  chr27_19902821     HPrz    T    C        0      0        2 
  27  chr27_19902821     ZBoe    T    C      0.5      1        2 
  27  chr27_19902821     ZGre    T    C        0      0        2 
  27  chr27_19902821     ZHar    T    C        0      0        2 
  27  chr27_19902821   Sample    T    C        0      0        2 
  27  chr27_19907539     AAsi    G    C        0      0        2 
  27  chr27_19907539     AKia    G    C        0      0        2 
  27  chr27_19907539     AOna    G    C        0      0        2 
  27  chr27_19907539     ASom    G    C        0      0        2 
  27  chr27_19907539     HCab    G    C        0      0        2 
  27  chr27_19907539     HPrz    G    C        0      0        2 
  27  chr27_19907539     ZBoe    G    C        0      0        2 
  27  chr27_19907539     ZGre    G    C        0      0        2 
  27  chr27_19907539     ZHar    G    C        1      2        2 
  27  chr27_19907539   Sample    G    C        0      0        2 
  27  chr27_19908037     AAsi    A    G        0      0        2 
  27  chr27_19908037     AKia    A    G      0.5      1        2 
  27  chr27_19908037     AOna    A    G        0      0        2 
  27  chr27_19908037     ASom    A    G        0      0        2 
  27  chr27_19908037     HCab    A    G        0      0        2 
  27  chr27_19908037     HPrz    A    G        0      0        2 
  27  chr27_19908037     ZBoe    A    G        0      0        2 
  27  chr27_19908037     ZGre    A    G        0      0        2 
  27  chr27_19908037     ZHar    A    G        0      0        2 
  27  chr27_19908037   Sample    A    G        0      0        2 
  27  chr27_19908681     AAsi    G    A        0      0        2 
  27  chr27_19908681     AKia    G    A        0      0        2 
  27  chr27_19908681     AOna    G    A        0      0        2 
  27  chr27_19908681     ASom    G    A        0      0        2 
  27  chr27_19908681     HCab    G    A        0      0        2 
  27  chr27_19908681     HPrz    G    A      0.5      1        2 
  27  chr27_19908681     ZBoe    G    A        0      0        2 
  27  chr27_19908681     ZGre    G    A        0      0        2 
  27  chr27_19908681     ZHar    G    A        0      0        2 
  27  chr27_19908681   Sample    G    A        0      0        2 
  27  chr27_19914547     AAsi    T    C        0      0        2 
  27  chr27_19914547     AKia    T    C        0      0        2 
  27  chr27_19914547     AOna    T    C        0      0        2 
  27  chr27_19914547     ASom    T    C        0      0        2 
  27  chr27_19914547     HCab    T    C        1      2        2 
  27  chr27_19914547     HPrz    T    C        1      2        2 
  27  chr27_19914547     ZBoe    T    C        0      0        2 
  27  chr27_19914547     ZGre    T    C        0      0        2 
  27  chr27_19914547     ZHar    T    C        0      0        2 
  27  chr27_19914547   Sample    T    C        0      0        2 
  27  chr27_19922546     AAsi    C    G        1      2        2 
  27  chr27_19922546     AKia    C    G        0      0        2 
  27  chr27_19922546     AOna    C    G        0      0        2 
  27  chr27_19922546     ASom    C    G        1      2        2 
  27  chr27_19922546     HCab    C    G        0      0        2 
  27  chr27_19922546     HPrz    C    G        0      0        2 
  27  chr27_19922546     ZBoe    C    G        0      0        2 
  27  chr27_19922546     ZGre    C    G        0      0        2 
  27  chr27_19922546     ZHar    C    G        0      0        2 
  27  chr27_19922546   Sample    C    G        1      2        2 
  27  chr27_19924693     AAsi    A    G        0      0        2 
  27  chr27_19924693     AKia    A    G        0      0        2 
  27  chr27_19924693     AOna    A    G      0.5      1        2 
  27  chr27_19924693     ASom    A    G        0      0        2 
  27  chr27_19924693     HCab    A    G        0      0        2 
  27  chr27_19924693     HPrz    A    G        0      0        2 
  27  chr27_19924693     ZBoe    A    G        0      0        2 
  27  chr27_19924693     ZGre    A    G        0      0        2 
  27  chr27_19924693     ZHar    A    G        0      0        2 
  27  chr27_19924693   Sample    A    G        0      0        2 
  27  chr27_19929587     AAsi    T    C        0      0        2 
  27  chr27_19929587     AKia    T    C        0      0        2 
  27  chr27_19929587     AOna    T    C        0      0        2 
  27  chr27_19929587     ASom    T    C        1      2        2 
  27  chr27_19929587     HCab    T    C        0      0        2 
  27  chr27_19929587     HPrz    T    C        0      0        2 
  27  chr27_19929587     ZBoe    T    C        0      0        2 
  27  chr27_19929587     ZGre    T    C        0      0        2 
  27  chr27_19929587     ZHar    T    C        0      0        2 
  27  chr27_19929587   Sample    T    C        0      0        2 
  27  chr27_19948200     AAsi    G    C        0      0        2 
  27  chr27_19948200     AKia    G    C        0      0        2 
  27  chr27_19948200     AOna    G    C        0      0        2 
  27  chr27_19948200     ASom    G    C        0      0        2 
  27  chr27_19948200     HCab    G    C        0      0        2 
  27  chr27_19948200     HPrz    G    C      0.5      1        2 
  27  chr27_19948200     ZBoe    G    C        0      0        2 
  27  chr27_19948200     ZGre    G    C        0      0        2 
  27  chr27_19948200     ZHar    G    C        0      0        2 
  27  chr27_19948200   Sample    G    C        0      0        2 
  27  chr27_19950498     AAsi    T    C        0      0        2 
  27  chr27_19950498     AKia    T    C        0      0        2 
  27  chr27_19950498     AOna    T    C        0      0        2 
  27  chr27_19950498     ASom    T    C        0      0        2 
  27  chr27_19950498     HCab    T    C        0      0        2 
  27  chr27_19950498     HPrz    T    C        0      0        2 
  27  chr27_19950498     ZBoe    T    C        0      0        2 
  27  chr27_19950498     ZGre    T    C        0      0        2 
  27  chr27_19950498     ZHar    T    C      0.5      1        2 
  27  chr27_19950498   Sample    T    C        0      0        2 
  27  chr27_19962781     AAsi    C    T        0      0        2 
  27  chr27_19962781     AKia    C    T        0      0        2 
  27  chr27_19962781     AOna    C    T        0      0        2 
  27  chr27_19962781     ASom    C    T        0      0        2 
  27  chr27_19962781     HCab    C    T        1      2        2 
  27  chr27_19962781     HPrz    C    T        1      2        2 
  27  chr27_19962781     ZBoe    C    T        0      0        2 
  27  chr27_19962781     ZGre    C    T        0      0        2 
  27  chr27_19962781     ZHar    C    T        0      0        2 
  27  chr27_19962781   Sample    C    T        0      0        2 
  27  chr27_19963323     AAsi    G    A        0      0        2 
  27  chr27_19963323     AKia    G    A      0.5      1        2 
  27  chr27_19963323     AOna    G    A        1      2        2 
  27  chr27_19963323     ASom    G    A        0      0        2 
  27  chr27_19963323     HCab    G    A        0      0        2 
  27  chr27_19963323     HPrz    G    A        0      0        2 
  27  chr27_19963323     ZBoe    G    A        0      0        2 
  27  chr27_19963323     ZGre    G    A        0      0        2 
  27  chr27_19963323     ZHar    G    A        0      0        2 
  27  chr27_19963323   Sample    G    A        0      0        2 
  27  chr27_19965843     AAsi    T    A        0      0        2 
  27  chr27_19965843     AKia    T    A        0      0        2 
  27  chr27_19965843     AOna    T    A        0      0        2 
  27  chr27_19965843     ASom    T    A        0      0        2 
  27  chr27_19965843     HCab    T    A        1      2        2 
  27  chr27_19965843     HPrz    T    A        1      2        2 
  27  chr27_19965843     ZBoe    T    A        0      0        2 
  27  chr27_19965843     ZGre    T    A        0      0        2 
  27  chr27_19965843     ZHar    T    A        0      0        2 
  27  chr27_19965843   Sample    T    A        0      0        2 
  27  chr27_19968605     AAsi    G    C        0      0        2 
  27  chr27_19968605     AKia    G    C      0.5      1        2 
  27  chr27_19968605     AOna    G    C        0      0        2 
  27  chr27_19968605     ASom    G    C        0      0        2 
  27  chr27_19968605     HCab    G    C        0      0        2 
  27  chr27_19968605     HPrz    G    C        0      0        2 
  27  chr27_19968605     ZBoe    G    C        0      0        2 
  27  chr27_19968605     ZGre    G    C        0      0        2 
  27  chr27_19968605     ZHar    G    C        0      0        2 
  27  chr27_19968605   Sample    G    C        0      0        2 
  27  chr27_19989078     AAsi    T    G        1      2        2 
  27  chr27_19989078     AKia    T    G        0      0        2 
  27  chr27_19989078     AOna    T    G        0      0        2 
  27  chr27_19989078     ASom    T    G        1      2        2 
  27  chr27_19989078     HCab    T    G        0      0        2 
  27  chr27_19989078     HPrz    T    G        0      0        2 
  27  chr27_19989078     ZBoe    T    G        0      0        2 
  27  chr27_19989078     ZGre    T    G        0      0        2 
  27  chr27_19989078     ZHar    T    G        0      0        2 
  27  chr27_19989078   Sample    T    G        1      2        2 
  27  chr27_19992444     AAsi    T    C        0      0        2 
  27  chr27_19992444     AKia    T    C        0      0        2 
  27  chr27_19992444     AOna    T    C        0      0        2 
  27  chr27_19992444     ASom    T    C        0      0        2 
  27  chr27_19992444     HCab    T    C        0      0        2 
  27  chr27_19992444     HPrz    T    C        0      0        2 
  27  chr27_19992444     ZBoe    T    C      0.5      1        2 
  27  chr27_19992444     ZGre    T    C        0      0        2 
  27  chr27_19992444     ZHar    T    C        0      0        2 
  27  chr27_19992444   Sample    T    C        0      0        2 
  27  chr27_19996782     AAsi    A    G        0      0        2 
  27  chr27_19996782     AKia    A    G        0      0        2 
  27  chr27_19996782     AOna    A    G        0      0        2 
  27  chr27_19996782     ASom    A    G        0      0        2 
  27  chr27_19996782     HCab    A    G        0      0        2 
  27  chr27_19996782     HPrz    A    G        0      0        2 
  27  chr27_19996782     ZBoe    A    G      0.5      1        2 
  27  chr27_19996782     ZGre    A    G        0      0        2 
  27  chr27_19996782     ZHar    A    G        0      0        2 
  27  chr27_19996782   Sample    A    G        0      0        2 
  27  chr27_19997402     AAsi    G    T        0      0        2 
  27  chr27_19997402     AKia    G    T        0      0        2 
  27  chr27_19997402     AOna    G    T        0      0        2 
  27  chr27_19997402     ASom    G    T        0      0        2 
  27  chr27_19997402     HCab    G    T        0      0        2 
  27  chr27_19997402     HPrz    G    T      0.5      1        2 
  27  chr27_19997402     ZBoe    G    T        0      0        2 
  27  chr27_19997402     ZGre    G    T        0      0        2 
  27  chr27_19997402     ZHar    G    T        0      0        2 
  27  chr27_19997402   Sample    G    T        0      0        2 
  27  chr27_19999258     AAsi    A    C        0      0        2 
  27  chr27_19999258     AKia    A    C        0      0        2 
  27  chr27_19999258     AOna    A    C      0.5      1        2 
  27  chr27_19999258     ASom    A    C        0      0        2 
  27  chr27_19999258     HCab    A    C        0      0        2 
  27  chr27_19999258     HPrz    A    C        0      0        2 
  27  chr27_19999258     ZBoe    A    C        0      0        2 
  27  chr27_19999258     ZGre    A    C        0      0        2 
  27  chr27_19999258     ZHar    A    C        0      0        2 
  27  chr27_19999258   Sample    A    C        0      0        2 
  27  chr27_19999308     AAsi    T    C        0      0        2 
  27  chr27_19999308     AKia    T    C        0      0        2 
  27  chr27_19999308     AOna    T    C        0      0        2 
  27  chr27_19999308     ASom    T    C        0      0        2 
  27  chr27_19999308     HCab    T    C      0.5      1        2 
  27  chr27_19999308     HPrz    T    C        0      0        2 
  27  chr27_19999308     ZBoe    T    C        0      0        2 
  27  chr27_19999308     ZGre    T    C        0      0        2 
  27  chr27_19999308     ZHar    T    C        0      0        2 
  27  chr27_19999308   Sample    T    C        0      0        2 
  27  chr27_20011207     AAsi    G    A        1      2        2 
  27  chr27_20011207     AKia    G    A        0      0        2 
  27  chr27_20011207     AOna    G    A        0      0        2 
  27  chr27_20011207     ASom    G    A        1      2        2 
  27  chr27_20011207     HCab    G    A        0      0        2 
  27  chr27_20011207     HPrz    G    A        0      0        2 
  27  chr27_20011207     ZBoe    G    A        0      0        2 
  27  chr27_20011207     ZGre    G    A        0      0        2 
  27  chr27_20011207     ZHar    G    A        0      0        2 
  27  chr27_20011207   Sample    G    A        1      2        2 
  27  chr27_20013831     AAsi    C    G        0      0        2 
  27  chr27_20013831     AKia    C    G        1      2        2 
  27  chr27_20013831     AOna    C    G      0.5      1        2 
  27  chr27_20013831     ASom    C    G        0      0        2 
  27  chr27_20013831     HCab    C    G        0      0        2 
  27  chr27_20013831     HPrz    C    G        0      0        2 
  27  chr27_20013831     ZBoe    C    G        0      0        2 
  27  chr27_20013831     ZGre    C    G        0      0        2 
  27  chr27_20013831     ZHar    C    G        0      0        2 
  27  chr27_20013831   Sample    C    G        0      0        2 
  27  chr27_20024054     AAsi    A    T        0      0        2 
  27  chr27_20024054     AKia    A    T        0      0        2 
  27  chr27_20024054     AOna    A    T        0      0        2 
  27  chr27_20024054     ASom    A    T        0      0        2 
  27  chr27_20024054     HCab    A    T        1      2        2 
  27  chr27_20024054     HPrz    A    T        1      2        2 
  27  chr27_20024054     ZBoe    A    T        0      0        2 
  27  chr27_20024054     ZGre    A    T        0      0        2 
  27  chr27_20024054     ZHar    A    T        0      0        2 
  27  chr27_20024054   Sample    A    T        0      0        2 
  27  chr27_20028600     AAsi    A    G        0      0        2 
  27  chr27_20028600     AKia    A    G        0      0        2 
  27  chr27_20028600     AOna    A    G        0      0        2 
  27  chr27_20028600     ASom    A    G        0      0        2 
  27  chr27_20028600     HCab    A    G        1      2        2 
  27  chr27_20028600     HPrz    A    G        1      2        2 
  27  chr27_20028600     ZBoe    A    G        0      0        2 
  27  chr27_20028600     ZGre    A    G        0      0        2 
  27  chr27_20028600     ZHar    A    G        0      0        2 
  27  chr27_20028600   Sample    A    G        0      0        2 
  27  chr27_20029162     AAsi    A    T        0      0        2 
  27  chr27_20029162     AKia    A    T        0      0        2 
  27  chr27_20029162     AOna    A    T      0.5      1        2 
  27  chr27_20029162     ASom    A    T        0      0        2 
  27  chr27_20029162     HCab    A    T        0      0        2 
  27  chr27_20029162     HPrz    A    T        0      0        2 
  27  chr27_20029162     ZBoe    A    T        0      0        2 
  27  chr27_20029162     ZGre    A    T        0      0        2 
  27  chr27_20029162     ZHar    A    T        0      0        2 
  27  chr27_20029162   Sample    A    T        0      0        2 
  27  chr27_20032638     AAsi    G    A        0      0        2 
  27  chr27_20032638     AKia    G    A        0      0        2 
  27  chr27_20032638     AOna    G    A        0      0        2 
  27  chr27_20032638     ASom    G    A        0      0        2 
  27  chr27_20032638     HCab    G    A        0      0        2 
  27  chr27_20032638     HPrz    G    A      0.5      1        2 
  27  chr27_20032638     ZBoe    G    A        0      0        2 
  27  chr27_20032638     ZGre    G    A        0      0        2 
  27  chr27_20032638     ZHar    G    A        0      0        2 
  27  chr27_20032638   Sample    G    A        0      0        2 
  27  chr27_20036243     AAsi    A    G        0      0        2 
  27  chr27_20036243     AKia    A    G        0      0        2 
  27  chr27_20036243     AOna    A    G      0.5      1        2 
  27  chr27_20036243     ASom    A    G        0      0        2 
  27  chr27_20036243     HCab    A    G        0      0        2 
  27  chr27_20036243     HPrz    A    G        0      0        2 
  27  chr27_20036243     ZBoe    A    G        0      0        2 
  27  chr27_20036243     ZGre    A    G        0      0        2 
  27  chr27_20036243     ZHar    A    G        0      0        2 
  27  chr27_20036243   Sample    A    G        0      0        2 
  27  chr27_20036534     AAsi    T    C        0      0        2 
  27  chr27_20036534     AKia    T    C        0      0        2 
  27  chr27_20036534     AOna    T    C        0      0        2 
  27  chr27_20036534     ASom    T    C        0      0        2 
  27  chr27_20036534     HCab    T    C        1      2        2 
  27  chr27_20036534     HPrz    T    C        1      2        2 
  27  chr27_20036534     ZBoe    T    C        0      0        2 
  27  chr27_20036534     ZGre    T    C        0      0        2 
  27  chr27_20036534     ZHar    T    C        0      0        2 
  27  chr27_20036534   Sample    T    C        0      0        2 
  27  chr27_20043521     AAsi    C    T        0      0        2 
  27  chr27_20043521     AKia    C    T        0      0        2 
  27  chr27_20043521     AOna    C    T        0      0        2 
  27  chr27_20043521     ASom    C    T        0      0        2 
  27  chr27_20043521     HCab    C    T        0      0        2 
  27  chr27_20043521     HPrz    C    T        0      0        2 
  27  chr27_20043521     ZBoe    C    T        1      2        2 
  27  chr27_20043521     ZGre    C    T        0      0        2 
  27  chr27_20043521     ZHar    C    T        0      0        2 
  27  chr27_20043521   Sample    C    T        0      0        2 
  27  chr27_20046633     AAsi    T    C        1      2        2 
  27  chr27_20046633     AKia    T    C        0      0        2 
  27  chr27_20046633     AOna    T    C        0      0        2 
  27  chr27_20046633     ASom    T    C        1      2        2 
  27  chr27_20046633     HCab    T    C        0      0        2 
  27  chr27_20046633     HPrz    T    C        0      0        2 
  27  chr27_20046633     ZBoe    T    C        0      0        2 
  27  chr27_20046633     ZGre    T    C        0      0        2 
  27  chr27_20046633     ZHar    T    C        0      0        2 
  27  chr27_20046633   Sample    T    C        1      2        2 
  27  chr27_20046963     AAsi    G    A        0      0        2 
  27  chr27_20046963     AKia    G    A        0      0        2 
  27  chr27_20046963     AOna    G    A        0      0        2 
  27  chr27_20046963     ASom    G    A        0      0        2 
  27  chr27_20046963     HCab    G    A        0      0        2 
  27  chr27_20046963     HPrz    G    A        0      0        2 
  27  chr27_20046963     ZBoe    G    A        0      0        2 
  27  chr27_20046963     ZGre    G    A        0      0        2 
  27  chr27_20046963     ZHar    G    A      0.5      1        2 
  27  chr27_20046963   Sample    G    A        0      0        2 
  27  chr27_20048288     AAsi    T    C        0      0        2 
  27  chr27_20048288     AKia    T    C        0      0        2 
  27  chr27_20048288     AOna    T    C      0.5      1        2 
  27  chr27_20048288     ASom    T    C        0      0        2 
  27  chr27_20048288     HCab    T    C        0      0        2 
  27  chr27_20048288     HPrz    T    C        0      0        2 
  27  chr27_20048288     ZBoe    T    C        0      0        2 
  27  chr27_20048288     ZGre    T    C        0      0        2 
  27  chr27_20048288     ZHar    T    C        0      0        2 
  27  chr27_20048288   Sample    T    C        0      0        2 
  27  chr27_20048494     AAsi    C    T        0      0        2 
  27  chr27_20048494     AKia    C    T        0      0        2 
  27  chr27_20048494     AOna    C    T        0      0        2 
  27  chr27_20048494     ASom    C    T        0      0        2 
  27  chr27_20048494     HCab    C    T        0      0        2 
  27  chr27_20048494     HPrz    C    T        0      0        2 
  27  chr27_20048494     ZBoe    C    T      0.5      1        2 
  27  chr27_20048494     ZGre    C    T        0      0        2 
  27  chr27_20048494     ZHar    C    T        0      0        2 
  27  chr27_20048494   Sample    C    T        0      0        2 
  27  chr27_20051932     AAsi    C    T        0      0        2 
  27  chr27_20051932     AKia    C    T        0      0        2 
  27  chr27_20051932     AOna    C    T        0      0        2 
  27  chr27_20051932     ASom    C    T        0      0        2 
  27  chr27_20051932     HCab    C    T        0      0        2 
  27  chr27_20051932     HPrz    C    T        0      0        2 
  27  chr27_20051932     ZBoe    C    T        0      0        2 
  27  chr27_20051932     ZGre    C    T        0      0        2 
  27  chr27_20051932     ZHar    C    T      0.5      1        2 
  27  chr27_20051932   Sample    C    T        0      0        2 
  27  chr27_20052801     AAsi    G    A        0      0        2 
  27  chr27_20052801     AKia    G    A        0      0        2 
  27  chr27_20052801     AOna    G    A        0      0        2 
  27  chr27_20052801     ASom    G    A        0      0        2 
  27  chr27_20052801     HCab    G    A      0.5      1        2 
  27  chr27_20052801     HPrz    G    A        0      0        2 
  27  chr27_20052801     ZBoe    G    A        0      0        2 
  27  chr27_20052801     ZGre    G    A        0      0        2 
  27  chr27_20052801     ZHar    G    A        0      0        2 
  27  chr27_20052801   Sample    G    A        0      0        2 
  27  chr27_20083156     AAsi    T    C        0      0        2 
  27  chr27_20083156     AKia    T    C        0      0        2 
  27  chr27_20083156     AOna    T    C        0      0        2 
  27  chr27_20083156     ASom    T    C        0      0        2 
  27  chr27_20083156     HCab    T    C        0      0        2 
  27  chr27_20083156     HPrz    T    C        0      0        2 
  27  chr27_20083156     ZBoe    T    C        0      0        2 
  27  chr27_20083156     ZGre    T    C      0.5      1        2 
  27  chr27_20083156     ZHar    T    C        0      0        2 
  27  chr27_20083156   Sample    T    C        0      0        2 
  27  chr27_20089463     AAsi    T    G        0      0        2 
  27  chr27_20089463     AKia    T    G        0      0        2 
  27  chr27_20089463     AOna    T    G        0      0        2 
  27  chr27_20089463     ASom    T    G        0      0        2 
  27  chr27_20089463     HCab    T    G      0.5      1        2 
  27  chr27_20089463     HPrz    T    G        0      0        2 
  27  chr27_20089463     ZBoe    T    G        0      0        2 
  27  chr27_20089463     ZGre    T    G        0      0        2 
  27  chr27_20089463     ZHar    T    G        0      0        2 
  27  chr27_20089463   Sample    T    G        0      0        2 
  27  chr27_20093982     AAsi    T    C        0      0        2 
  27  chr27_20093982     AKia    T    C        0      0        2 
  27  chr27_20093982     AOna    T    C        0      0        2 
  27  chr27_20093982     ASom    T    C        1      2        2 
  27  chr27_20093982     HCab    T    C        0      0        2 
  27  chr27_20093982     HPrz    T    C        0      0        2 
  27  chr27_20093982     ZBoe    T    C        0      0        2 
  27  chr27_20093982     ZGre    T    C        0      0        2 
  27  chr27_20093982     ZHar    T    C        0      0        2 
  27  chr27_20093982   Sample    T    C        0      0        2 
  27  chr27_20097620     AAsi    A    G        1      2        2 
  27  chr27_20097620     AKia    A    G        0      0        2 
  27  chr27_20097620     AOna    A    G        0      0        2 
  27  chr27_20097620     ASom    A    G        1      2        2 
  27  chr27_20097620     HCab    A    G        0      0        2 
  27  chr27_20097620     HPrz    A    G        0      0        2 
  27  chr27_20097620     ZBoe    A    G        0      0        2 
  27  chr27_20097620     ZGre    A    G        0      0        2 
  27  chr27_20097620     ZHar    A    G        0      0        2 
  27  chr27_20097620   Sample    A    G        1      2        2 
  27  chr27_20103852     AAsi    A    G        0      0        2 
  27  chr27_20103852     AKia    A    G        0      0        2 
  27  chr27_20103852     AOna    A    G        0      0        2 
  27  chr27_20103852     ASom    A    G        0      0        2 
  27  chr27_20103852     HCab    A    G        1      2        2 
  27  chr27_20103852     HPrz    A    G        1      2        2 
  27  chr27_20103852     ZBoe    A    G        0      0        2 
  27  chr27_20103852     ZGre    A    G        0      0        2 
  27  chr27_20103852     ZHar    A    G        0      0        2 
  27  chr27_20103852   Sample    A    G        0      0        2 
  27  chr27_20117733     AAsi    C    T        0      0        2 
  27  chr27_20117733     AKia    C    T        0      0        2 
  27  chr27_20117733     AOna    C    T        0      0        2 
  27  chr27_20117733     ASom    C    T        0      0        2 
  27  chr27_20117733     HCab    C    T        0      0        2 
  27  chr27_20117733     HPrz    C    T        0      0        2 
  27  chr27_20117733     ZBoe    C    T        1      2        2 
  27  chr27_20117733     ZGre    C    T        1      2        2 
  27  chr27_20117733     ZHar    C    T        1      2        2 
  27  chr27_20117733   Sample    C    T        0      0        2 
  27  chr27_20118493     AAsi    G    A        1      2        2 
  27  chr27_20118493     AKia    G    A        1      2        2 
  27  chr27_20118493     AOna    G    A        1      2        2 
  27  chr27_20118493     ASom    G    A        1      2        2 
  27  chr27_20118493     HCab    G    A        0      0        2 
  27  chr27_20118493     HPrz    G    A        0      0        2 
  27  chr27_20118493     ZBoe    G    A        0      0        2 
  27  chr27_20118493     ZGre    G    A        0      0        2 
  27  chr27_20118493     ZHar    G    A        0      0        2 
  27  chr27_20118493   Sample    G    A        1      2        2 
  27  chr27_20119303     AAsi    C    T        0      0        2 
  27  chr27_20119303     AKia    C    T        0      0        2 
  27  chr27_20119303     AOna    C    T        0      0        2 
  27  chr27_20119303     ASom    C    T        0      0        2 
  27  chr27_20119303     HCab    C    T        1      2        2 
  27  chr27_20119303     HPrz    C    T        1      2        2 
  27  chr27_20119303     ZBoe    C    T        0      0        2 
  27  chr27_20119303     ZGre    C    T        0      0        2 
  27  chr27_20119303     ZHar    C    T        0      0        2 
  27  chr27_20119303   Sample    C    T        0      0        2 
  27  chr27_20141272     AAsi    C    T        0      0        2 
  27  chr27_20141272     AKia    C    T        0      0        2 
  27  chr27_20141272     AOna    C    T        0      0        2 
  27  chr27_20141272     ASom    C    T        0      0        2 
  27  chr27_20141272     HCab    C    T        0      0        2 
  27  chr27_20141272     HPrz    C    T        0      0        2 
  27  chr27_20141272     ZBoe    C    T        1      2        2 
  27  chr27_20141272     ZGre    C    T        0      0        2 
  27  chr27_20141272     ZHar    C    T        0      0        2 
  27  chr27_20141272   Sample    C    T        0      0        2 
  27  chr27_20147218     AAsi    A    C        0      0        2 
  27  chr27_20147218     AKia    A    C        0      0        2 
  27  chr27_20147218     AOna    A    C        0      0        2 
  27  chr27_20147218     ASom    A    C        0      0        2 
  27  chr27_20147218     HCab    A    C        0      0        2 
  27  chr27_20147218     HPrz    A    C        0      0        2 
  27  chr27_20147218     ZBoe    A    C        0      0        2 
  27  chr27_20147218     ZGre    A    C      0.5      1        2 
  27  chr27_20147218     ZHar    A    C        0      0        2 
  27  chr27_20147218   Sample    A    C        0      0        2 
  27  chr27_20152573     AAsi    T    C        0      0        2 
  27  chr27_20152573     AKia    T    C        0      0        2 
  27  chr27_20152573     AOna    T    C        0      0        2 
  27  chr27_20152573     ASom    T    C        0      0        2 
  27  chr27_20152573     HCab    T    C        0      0        2 
  27  chr27_20152573     HPrz    T    C        0      0        2 
  27  chr27_20152573     ZBoe    T    C        0      0        2 
  27  chr27_20152573     ZGre    T    C        1      2        2 
  27  chr27_20152573     ZHar    T    C        0      0        2 
  27  chr27_20152573   Sample    T    C        0      0        2 
  27  chr27_20160059     AAsi    T    G        0      0        2 
  27  chr27_20160059     AKia    T    G        0      0        2 
  27  chr27_20160059     AOna    T    G        0      0        2 
  27  chr27_20160059     ASom    T    G        0      0        2 
  27  chr27_20160059     HCab    T    G        0      0        2 
  27  chr27_20160059     HPrz    T    G        0      0        2 
  27  chr27_20160059     ZBoe    T    G      0.5      1        2 
  27  chr27_20160059     ZGre    T    G        0      0        2 
  27  chr27_20160059     ZHar    T    G        0      0        2 
  27  chr27_20160059   Sample    T    G        0      0        2 
  27  chr27_20164252     AAsi    G    A        1      2        2 
  27  chr27_20164252     AKia    G    A        0      0        2 
  27  chr27_20164252     AOna    G    A        0      0        2 
  27  chr27_20164252     ASom    G    A        1      2        2 
  27  chr27_20164252     HCab    G    A        0      0        2 
  27  chr27_20164252     HPrz    G    A        0      0        2 
  27  chr27_20164252     ZBoe    G    A        0      0        2 
  27  chr27_20164252     ZGre    G    A        0      0        2 
  27  chr27_20164252     ZHar    G    A        0      0        2 
  27  chr27_20164252   Sample    G    A        1      2        2 
  27  chr27_20173815     AAsi    G    A        0      0        2 
  27  chr27_20173815     AKia    G    A        0      0        2 
  27  chr27_20173815     AOna    G    A        0      0        2 
  27  chr27_20173815     ASom    G    A        0      0        2 
  27  chr27_20173815     HCab    G    A        0      0        2 
  27  chr27_20173815     HPrz    G    A        0      0        2 
  27  chr27_20173815     ZBoe    G    A        0      0        2 
  27  chr27_20173815     ZGre    G    A      0.5      1        2 
  27  chr27_20173815     ZHar    G    A        0      0        2 
  27  chr27_20173815   Sample    G    A        0      0        2 
  27  chr27_20174466     AAsi    A    T        0      0        2 
  27  chr27_20174466     AKia    A    T        1      2        2 
  27  chr27_20174466     AOna    A    T      0.5      1        2 
  27  chr27_20174466     ASom    A    T        0      0        2 
  27  chr27_20174466     HCab    A    T        0      0        2 
  27  chr27_20174466     HPrz    A    T        0      0        2 
  27  chr27_20174466     ZBoe    A    T        0      0        2 
  27  chr27_20174466     ZGre    A    T        0      0        2 
  27  chr27_20174466     ZHar    A    T        0      0        2 
  27  chr27_20174466   Sample    A    T        0      0        2 
  27  chr27_20182039     AAsi    G    A        0      0        2 
  27  chr27_20182039     AKia    G    A        0      0        2 
  27  chr27_20182039     AOna    G    A        0      0        2 
  27  chr27_20182039     ASom    G    A        0      0        2 
  27  chr27_20182039     HCab    G    A        1      2        2 
  27  chr27_20182039     HPrz    G    A        1      2        2 
  27  chr27_20182039     ZBoe    G    A        0      0        2 
  27  chr27_20182039     ZGre    G    A        0      0        2 
  27  chr27_20182039     ZHar    G    A        0      0        2 
  27  chr27_20182039   Sample    G    A        0      0        2 
  27  chr27_20186039     AAsi    T    A        0      0        2 
  27  chr27_20186039     AKia    T    A        0      0        2 
  27  chr27_20186039     AOna    T    A        0      0        2 
  27  chr27_20186039     ASom    T    A        0      0        2 
  27  chr27_20186039     HCab    T    A        0      0        2 
  27  chr27_20186039     HPrz    T    A        0      0        2 
  27  chr27_20186039     ZBoe    T    A        0      0        2 
  27  chr27_20186039     ZGre    T    A        0      0        2 
  27  chr27_20186039     ZHar    T    A      0.5      1        2 
  27  chr27_20186039   Sample    T    A        0      0        2 
  27  chr27_20198247     AAsi    C    T        0      0        2 
  27  chr27_20198247     AKia    C    T        0      0        2 
  27  chr27_20198247     AOna    C    T        0      0        2 
  27  chr27_20198247     ASom    C    T        0      0        2 
  27  chr27_20198247     HCab    C    T        0      0        2 
  27  chr27_20198247     HPrz    C    T        0      0        2 
  27  chr27_20198247     ZBoe    C    T        0      0        2 
  27  chr27_20198247     ZGre    C    T        1      2        2 
  27  chr27_20198247     ZHar    C    T        0      0        2 
  27  chr27_20198247   Sample    C    T        0      0        2 
  27  chr27_20199893     AAsi    A    G        0      0        2 
  27  chr27_20199893     AKia    A    G        0      0        2 
  27  chr27_20199893     AOna    A    G        0      0        2 
  27  chr27_20199893     ASom    A    G        0      0        2 
  27  chr27_20199893     HCab    A    G        0      0        2 
  27  chr27_20199893     HPrz    A    G        0      0        2 
  27  chr27_20199893     ZBoe    A    G        0      0        2 
  27  chr27_20199893     ZGre    A    G        0      0        2 
  27  chr27_20199893     ZHar    A    G      0.5      1        2 
  27  chr27_20199893   Sample    A    G        0      0        2 
  27  chr27_20200234     AAsi    T    A        0      0        2 
  27  chr27_20200234     AKia    T    A      0.5      1        2 
  27  chr27_20200234     AOna    T    A        0      0        2 
  27  chr27_20200234     ASom    T    A        0      0        2 
  27  chr27_20200234     HCab    T    A        0      0        2 
  27  chr27_20200234     HPrz    T    A        0      0        2 
  27  chr27_20200234     ZBoe    T    A        0      0        2 
  27  chr27_20200234     ZGre    T    A        0      0        2 
  27  chr27_20200234     ZHar    T    A        0      0        2 
  27  chr27_20200234   Sample    T    A        0      0        2 
  27  chr27_20200357     AAsi    T    G        0      0        2 
  27  chr27_20200357     AKia    T    G        0      0        2 
  27  chr27_20200357     AOna    T    G        0      0        2 
  27  chr27_20200357     ASom    T    G        0      0        2 
  27  chr27_20200357     HCab    T    G        0      0        2 
  27  chr27_20200357     HPrz    T    G        0      0        2 
  27  chr27_20200357     ZBoe    T    G        0      0        2 
  27  chr27_20200357     ZGre    T    G        0      0        2 
  27  chr27_20200357     ZHar    T    G        1      2        2 
  27  chr27_20200357   Sample    T    G        0      0        2 
  27  chr27_20203836     AAsi    C    G        0      0        2 
  27  chr27_20203836     AKia    C    G        0      0        2 
  27  chr27_20203836     AOna    C    G        0      0        2 
  27  chr27_20203836     ASom    C    G        0      0        2 
  27  chr27_20203836     HCab    C    G        1      2        2 
  27  chr27_20203836     HPrz    C    G        1      2        2 
  27  chr27_20203836     ZBoe    C    G        0      0        2 
  27  chr27_20203836     ZGre    C    G        0      0        2 
  27  chr27_20203836     ZHar    C    G        0      0        2 
  27  chr27_20203836   Sample    C    G        0      0        2 
  27  chr27_20206456     AAsi    C    T        1      2        2 
  27  chr27_20206456     AKia    C    T        1      2        2 
  27  chr27_20206456     AOna    C    T        1      2        2 
  27  chr27_20206456     ASom    C    T        1      2        2 
  27  chr27_20206456     HCab    C    T        0      0        2 
  27  chr27_20206456     HPrz    C    T        0      0        2 
  27  chr27_20206456     ZBoe    C    T        0      0        2 
  27  chr27_20206456     ZGre    C    T        0      0        2 
  27  chr27_20206456     ZHar    C    T        0      0        2 
  27  chr27_20206456   Sample    C    T        1      2        2 
  27  chr27_20207552     AAsi    C    A        0      0        2 
  27  chr27_20207552     AKia    C    A        0      0        2 
  27  chr27_20207552     AOna    C    A        0      0        2 
  27  chr27_20207552     ASom    C    A        0      0        2 
  27  chr27_20207552     HCab    C    A        1      2        2 
  27  chr27_20207552     HPrz    C    A        1      2        2 
  27  chr27_20207552     ZBoe    C    A        0      0        2 
  27  chr27_20207552     ZGre    C    A        0      0        2 
  27  chr27_20207552     ZHar    C    A        0      0        2 
  27  chr27_20207552   Sample    C    A        0      0        2 
  27  chr27_20231893     AAsi    C    A        0      0        2 
  27  chr27_20231893     AKia    C    A        0      0        2 
  27  chr27_20231893     AOna    C    A        0      0        2 
  27  chr27_20231893     ASom    C    A      0.5      1        2 
  27  chr27_20231893     HCab    C    A        0      0        2 
  27  chr27_20231893     HPrz    C    A        0      0        2 
  27  chr27_20231893     ZBoe    C    A        0      0        2 
  27  chr27_20231893     ZGre    C    A        0      0        2 
  27  chr27_20231893     ZHar    C    A        0      0        2 
  27  chr27_20231893   Sample    C    A        0      0        2 
  27  chr27_20238934     AAsi    A    T        0      0        2 
  27  chr27_20238934     AKia    A    T        0      0        2 
  27  chr27_20238934     AOna    A    T        0      0        2 
  27  chr27_20238934     ASom    A    T        0      0        2 
  27  chr27_20238934     HCab    A    T        1      2        2 
  27  chr27_20238934     HPrz    A    T        1      2        2 
  27  chr27_20238934     ZBoe    A    T        0      0        2 
  27  chr27_20238934     ZGre    A    T        0      0        2 
  27  chr27_20238934     ZHar    A    T        0      0        2 
  27  chr27_20238934   Sample    A    T        0      0        2 
  27  chr27_20239747     AAsi    T    G        0      0        2 
  27  chr27_20239747     AKia    T    G        0      0        2 
  27  chr27_20239747     AOna    T    G      0.5      1        2 
  27  chr27_20239747     ASom    T    G        0      0        2 
  27  chr27_20239747     HCab    T    G        0      0        2 
  27  chr27_20239747     HPrz    T    G        0      0        2 
  27  chr27_20239747     ZBoe    T    G        0      0        2 
  27  chr27_20239747     ZGre    T    G        0      0        2 
  27  chr27_20239747     ZHar    T    G        0      0        2 
  27  chr27_20239747   Sample    T    G        0      0        2 
  27  chr27_20240841     AAsi    T    C        0      0        2 
  27  chr27_20240841     AKia    T    C      0.5      1        2 
  27  chr27_20240841     AOna    T    C        0      0        2 
  27  chr27_20240841     ASom    T    C        0      0        2 
  27  chr27_20240841     HCab    T    C        0      0        2 
  27  chr27_20240841     HPrz    T    C        0      0        2 
  27  chr27_20240841     ZBoe    T    C        0      0        2 
  27  chr27_20240841     ZGre    T    C        0      0        2 
  27  chr27_20240841     ZHar    T    C        0      0        2 
  27  chr27_20240841   Sample    T    C        0      0        2 
  27  chr27_20254735     AAsi    A    G        0      0        2 
  27  chr27_20254735     AKia    A    G        0      0        2 
  27  chr27_20254735     AOna    A    G        0      0        2 
  27  chr27_20254735     ASom    A    G      0.5      1        2 
  27  chr27_20254735     HCab    A    G      0.5      1        2 
  27  chr27_20254735     HPrz    A    G      0.5      1        2 
  27  chr27_20254735     ZBoe    A    G        0      0        2 
  27  chr27_20254735     ZGre    A    G        0      0        2 
  27  chr27_20254735     ZHar    A    G        0      0        2 
  27  chr27_20254735   Sample    A    G        0      0        2 
  27  chr27_20255869     AAsi    G    A        0      0        2 
  27  chr27_20255869     AKia    G    A        0      0        2 
  27  chr27_20255869     AOna    G    A        0      0        2 
  27  chr27_20255869     ASom    G    A        0      0        2 
  27  chr27_20255869     HCab    G    A        1      2        2 
  27  chr27_20255869     HPrz    G    A        1      2        2 
  27  chr27_20255869     ZBoe    G    A        0      0        2 
  27  chr27_20255869     ZGre    G    A        0      0        2 
  27  chr27_20255869     ZHar    G    A        0      0        2 
  27  chr27_20255869   Sample    G    A        0      0        2 
  27  chr27_20261898     AAsi    G    A        0      0        2 
  27  chr27_20261898     AKia    G    A        0      0        2 
  27  chr27_20261898     AOna    G    A        0      0        2 
  27  chr27_20261898     ASom    G    A        0      0        2 
  27  chr27_20261898     HCab    G    A        1      2        2 
  27  chr27_20261898     HPrz    G    A        0      0        2 
  27  chr27_20261898     ZBoe    G    A        0      0        2 
  27  chr27_20261898     ZGre    G    A        0      0        2 
  27  chr27_20261898     ZHar    G    A        0      0        2 
  27  chr27_20261898   Sample    G    A        0      0        2 
  27  chr27_20265316     AAsi    T    A        0      0        2 
  27  chr27_20265316     AKia    T    A        1      2        2 
  27  chr27_20265316     AOna    T    A        0      0        2 
  27  chr27_20265316     ASom    T    A        0      0        2 
  27  chr27_20265316     HCab    T    A        0      0        2 
  27  chr27_20265316     HPrz    T    A        0      0        2 
  27  chr27_20265316     ZBoe    T    A        0      0        2 
  27  chr27_20265316     ZGre    T    A        0      0        2 
  27  chr27_20265316     ZHar    T    A        0      0        2 
  27  chr27_20265316   Sample    T    A        0      0        2 
  27  chr27_20270566     AAsi    C    T      0.5      1        2 
  27  chr27_20270566     AKia    C    T        0      0        2 
  27  chr27_20270566     AOna    C    T        0      0        2 
  27  chr27_20270566     ASom    C    T        0      0        2 
  27  chr27_20270566     HCab    C    T        0      0        2 
  27  chr27_20270566     HPrz    C    T        0      0        2 
  27  chr27_20270566     ZBoe    C    T        0      0        2 
  27  chr27_20270566     ZGre    C    T        0      0        2 
  27  chr27_20270566     ZHar    C    T        0      0        2 
  27  chr27_20270566   Sample    C    T        0      0        2 
  27  chr27_20279879     AAsi    A    G        0      0        2 
  27  chr27_20279879     AKia    A    G        0      0        2 
  27  chr27_20279879     AOna    A    G        0      0        2 
  27  chr27_20279879     ASom    A    G        0      0        2 
  27  chr27_20279879     HCab    A    G        1      2        2 
  27  chr27_20279879     HPrz    A    G        1      2        2 
  27  chr27_20279879     ZBoe    A    G        0      0        2 
  27  chr27_20279879     ZGre    A    G        0      0        2 
  27  chr27_20279879     ZHar    A    G        0      0        2 
  27  chr27_20279879   Sample    A    G        0      0        2 
  27  chr27_20304235     AAsi    A    G        0      0        2 
  27  chr27_20304235     AKia    A    G        0      0        2 
  27  chr27_20304235     AOna    A    G        0      0        2 
  27  chr27_20304235     ASom    A    G        0      0        2 
  27  chr27_20304235     HCab    A    G        0      0        2 
  27  chr27_20304235     HPrz    A    G        0      0        2 
  27  chr27_20304235     ZBoe    A    G        1      2        2 
  27  chr27_20304235     ZGre    A    G        0      0        2 
  27  chr27_20304235     ZHar    A    G        0      0        2 
  27  chr27_20304235   Sample    A    G        0      0        2 
  27  chr27_20316264     AAsi    T    A        0      0        2 
  27  chr27_20316264     AKia    T    A        0      0        2 
  27  chr27_20316264     AOna    T    A        0      0        2 
  27  chr27_20316264     ASom    T    A        0      0        2 
  27  chr27_20316264     HCab    T    A        0      0        2 
  27  chr27_20316264     HPrz    T    A        0      0        2 
  27  chr27_20316264     ZBoe    T    A        0      0        2 
  27  chr27_20316264     ZGre    T    A        1      2        2 
  27  chr27_20316264     ZHar    T    A        0      0        2 
  27  chr27_20316264   Sample    T    A        0      0        2 
  27  chr27_20318778     AAsi    C    T        0      0        2 
  27  chr27_20318778     AKia    C    T        0      0        2 
  27  chr27_20318778     AOna    C    T        0      0        2 
  27  chr27_20318778     ASom    C    T        0      0        2 
  27  chr27_20318778     HCab    C    T        0      0        2 
  27  chr27_20318778     HPrz    C    T        0      0        2 
  27  chr27_20318778     ZBoe    C    T      0.5      1        2 
  27  chr27_20318778     ZGre    C    T        0      0        2 
  27  chr27_20318778     ZHar    C    T        0      0        2 
  27  chr27_20318778   Sample    C    T        0      0        2 
  27  chr27_20323666     AAsi    T    C        0      0        2 
  27  chr27_20323666     AKia    T    C        0      0        2 
  27  chr27_20323666     AOna    T    C        0      0        2 
  27  chr27_20323666     ASom    T    C        0      0        2 
  27  chr27_20323666     HCab    T    C        0      0        2 
  27  chr27_20323666     HPrz    T    C        0      0        2 
  27  chr27_20323666     ZBoe    T    C      0.5      1        2 
  27  chr27_20323666     ZGre    T    C        0      0        2 
  27  chr27_20323666     ZHar    T    C        0      0        2 
  27  chr27_20323666   Sample    T    C        0      0        2 
  27  chr27_20326825     AAsi    A    G        0      0        2 
  27  chr27_20326825     AKia    A    G        0      0        2 
  27  chr27_20326825     AOna    A    G        0      0        2 
  27  chr27_20326825     ASom    A    G        0      0        2 
  27  chr27_20326825     HCab    A    G        0      0        2 
  27  chr27_20326825     HPrz    A    G        0      0        2 
  27  chr27_20326825     ZBoe    A    G      0.5      1        2 
  27  chr27_20326825     ZGre    A    G        0      0        2 
  27  chr27_20326825     ZHar    A    G        0      0        2 
  27  chr27_20326825   Sample    A    G        0      0        2 
  27  chr27_20332989     AAsi    T    C        0      0        2 
  27  chr27_20332989     AKia    T    C        0      0        2 
  27  chr27_20332989     AOna    T    C        0      0        2 
  27  chr27_20332989     ASom    T    C        0      0        2 
  27  chr27_20332989     HCab    T    C        1      2        2 
  27  chr27_20332989     HPrz    T    C        1      2        2 
  27  chr27_20332989     ZBoe    T    C        0      0        2 
  27  chr27_20332989     ZGre    T    C        0      0        2 
  27  chr27_20332989     ZHar    T    C        0      0        2 
  27  chr27_20332989   Sample    T    C        0      0        2 
  27  chr27_20336783     AAsi    A    T        0      0        2 
  27  chr27_20336783     AKia    A    T        0      0        2 
  27  chr27_20336783     AOna    A    T        0      0        2 
  27  chr27_20336783     ASom    A    T        0      0        2 
  27  chr27_20336783     HCab    A    T        0      0        2 
  27  chr27_20336783     HPrz    A    T        0      0        2 
  27  chr27_20336783     ZBoe    A    T        0      0        2 
  27  chr27_20336783     ZGre    A    T        1      2        2 
  27  chr27_20336783     ZHar    A    T        0      0        2 
  27  chr27_20336783   Sample    A    T        0      0        2 
  27  chr27_20340744     AAsi    T    C        0      0        2 
  27  chr27_20340744     AKia    T    C        0      0        2 
  27  chr27_20340744     AOna    T    C        1      2        2 
  27  chr27_20340744     ASom    T    C        0      0        2 
  27  chr27_20340744     HCab    T    C        0      0        2 
  27  chr27_20340744     HPrz    T    C        0      0        2 
  27  chr27_20340744     ZBoe    T    C        0      0        2 
  27  chr27_20340744     ZGre    T    C        0      0        2 
  27  chr27_20340744     ZHar    T    C        0      0        2 
  27  chr27_20340744   Sample    T    C        0      0        2 
  27  chr27_20347124     AAsi    G    T        0      0        2 
  27  chr27_20347124     AKia    G    T        0      0        2 
  27  chr27_20347124     AOna    G    T        0      0        2 
  27  chr27_20347124     ASom    G    T        0      0        2 
  27  chr27_20347124     HCab    G    T        0      0        2 
  27  chr27_20347124     HPrz    G    T        0      0        2 
  27  chr27_20347124     ZBoe    G    T        0      0        2 
  27  chr27_20347124     ZGre    G    T        1      2        2 
  27  chr27_20347124     ZHar    G    T        0      0        2 
  27  chr27_20347124   Sample    G    T        0      0        2 
  27  chr27_20355494     AAsi    G    A        0      0        2 
  27  chr27_20355494     AKia    G    A        0      0        2 
  27  chr27_20355494     AOna    G    A        0      0        2 
  27  chr27_20355494     ASom    G    A        0      0        2 
  27  chr27_20355494     HCab    G    A        0      0        2 
  27  chr27_20355494     HPrz    G    A        0      0        2 
  27  chr27_20355494     ZBoe    G    A      0.5      1        2 
  27  chr27_20355494     ZGre    G    A        0      0        2 
  27  chr27_20355494     ZHar    G    A        1      2        2 
  27  chr27_20355494   Sample    G    A        0      0        2 
  27  chr27_20356159     AAsi    A    G        0      0        2 
  27  chr27_20356159     AKia    A    G        0      0        2 
  27  chr27_20356159     AOna    A    G        0      0        2 
  27  chr27_20356159     ASom    A    G        0      0        2 
  27  chr27_20356159     HCab    A    G        1      2        2 
  27  chr27_20356159     HPrz    A    G        1      2        2 
  27  chr27_20356159     ZBoe    A    G        0      0        2 
  27  chr27_20356159     ZGre    A    G        0      0        2 
  27  chr27_20356159     ZHar    A    G        0      0        2 
  27  chr27_20356159   Sample    A    G        0      0        2 
  27  chr27_20356299     AAsi    T    C        0      0        2 
  27  chr27_20356299     AKia    T    C        0      0        2 
  27  chr27_20356299     AOna    T    C        0      0        2 
  27  chr27_20356299     ASom    T    C        0      0        2 
  27  chr27_20356299     HCab    T    C        0      0        2 
  27  chr27_20356299     HPrz    T    C        0      0        2 
  27  chr27_20356299     ZBoe    T    C      0.5      1        2 
  27  chr27_20356299     ZGre    T    C        0      0        2 
  27  chr27_20356299     ZHar    T    C        0      0        2 
  27  chr27_20356299   Sample    T    C        0      0        2 
  27  chr27_20359531     AAsi    T    C        0      0        2 
  27  chr27_20359531     AKia    T    C        0      0        2 
  27  chr27_20359531     AOna    T    C      0.5      1        2 
  27  chr27_20359531     ASom    T    C        0      0        2 
  27  chr27_20359531     HCab    T    C        0      0        2 
  27  chr27_20359531     HPrz    T    C        0      0        2 
  27  chr27_20359531     ZBoe    T    C        0      0        2 
  27  chr27_20359531     ZGre    T    C        0      0        2 
  27  chr27_20359531     ZHar    T    C        0      0        2 
  27  chr27_20359531   Sample    T    C        0      0        2 
  27  chr27_20362193     AAsi    T    C        0      0        2 
  27  chr27_20362193     AKia    T    C        1      2        2 
  27  chr27_20362193     AOna    T    C      0.5      1        2 
  27  chr27_20362193     ASom    T    C        0      0        2 
  27  chr27_20362193     HCab    T    C        0      0        2 
  27  chr27_20362193     HPrz    T    C        0      0        2 
  27  chr27_20362193     ZBoe    T    C        0      0        2 
  27  chr27_20362193     ZGre    T    C        0      0        2 
  27  chr27_20362193     ZHar    T    C        0      0        2 
  27  chr27_20362193   Sample    T    C        0      0        2 
  27  chr27_20366171     AAsi    C    A        1      2        2 
  27  chr27_20366171     AKia    C    A        0      0        2 
  27  chr27_20366171     AOna    C    A        0      0        2 
  27  chr27_20366171     ASom    C    A        1      2        2 
  27  chr27_20366171     HCab    C    A        0      0        2 
  27  chr27_20366171     HPrz    C    A        0      0        2 
  27  chr27_20366171     ZBoe    C    A        0      0        2 
  27  chr27_20366171     ZGre    C    A        0      0        2 
  27  chr27_20366171     ZHar    C    A        0      0        2 
  27  chr27_20366171   Sample    C    A        1      2        2 
  27  chr27_20375390     AAsi    A    G        0      0        2 
  27  chr27_20375390     AKia    A    G        0      0        2 
  27  chr27_20375390     AOna    A    G        0      0        2 
  27  chr27_20375390     ASom    A    G        0      0        2 
  27  chr27_20375390     HCab    A    G        1      2        2 
  27  chr27_20375390     HPrz    A    G        1      2        2 
  27  chr27_20375390     ZBoe    A    G        0      0        2 
  27  chr27_20375390     ZGre    A    G        0      0        2 
  27  chr27_20375390     ZHar    A    G        0      0        2 
  27  chr27_20375390   Sample    A    G        0      0        2 
  27  chr27_20385608     AAsi    C    T        0      0        2 
  27  chr27_20385608     AKia    C    T        0      0        2 
  27  chr27_20385608     AOna    C    T        0      0        2 
  27  chr27_20385608     ASom    C    T        0      0        2 
  27  chr27_20385608     HCab    C    T        0      0        2 
  27  chr27_20385608     HPrz    C    T        0      0        2 
  27  chr27_20385608     ZBoe    C    T      0.5      1        2 
  27  chr27_20385608     ZGre    C    T        0      0        2 
  27  chr27_20385608     ZHar    C    T        0      0        2 
  27  chr27_20385608   Sample    C    T        0      0        2 
  27  chr27_20399129     AAsi    G    T        1      2        2 
  27  chr27_20399129     AKia    G    T        0      0        2 
  27  chr27_20399129     AOna    G    T        0      0        2 
  27  chr27_20399129     ASom    G    T        1      2        2 
  27  chr27_20399129     HCab    G    T        0      0        2 
  27  chr27_20399129     HPrz    G    T        0      0        2 
  27  chr27_20399129     ZBoe    G    T        0      0        2 
  27  chr27_20399129     ZGre    G    T        0      0        2 
  27  chr27_20399129     ZHar    G    T        0      0        2 
  27  chr27_20399129   Sample    G    T        1      2        2 
  27  chr27_20399733     AAsi    T    C        0      0        2 
  27  chr27_20399733     AKia    T    C        0      0        2 
  27  chr27_20399733     AOna    T    C        0      0        2 
  27  chr27_20399733     ASom    T    C        0      0        2 
  27  chr27_20399733     HCab    T    C        0      0        2 
  27  chr27_20399733     HPrz    T    C        0      0        2 
  27  chr27_20399733     ZBoe    T    C        0      0        2 
  27  chr27_20399733     ZGre    T    C        1      2        2 
  27  chr27_20399733     ZHar    T    C        0      0        2 
  27  chr27_20399733   Sample    T    C        0      0        2 
  27  chr27_20401105     AAsi    G    A        0      0        2 
  27  chr27_20401105     AKia    G    A        0      0        2 
  27  chr27_20401105     AOna    G    A        0      0        2 
  27  chr27_20401105     ASom    G    A        0      0        2 
  27  chr27_20401105     HCab    G    A        1      2        2 
  27  chr27_20401105     HPrz    G    A        1      2        2 
  27  chr27_20401105     ZBoe    G    A        0      0        2 
  27  chr27_20401105     ZGre    G    A        0      0        2 
  27  chr27_20401105     ZHar    G    A        0      0        2 
  27  chr27_20401105   Sample    G    A        0      0        2 
  27  chr27_20420343     AAsi    C    G        0      0        2 
  27  chr27_20420343     AKia    C    G        0      0        2 
  27  chr27_20420343     AOna    C    G        0      0        2 
  27  chr27_20420343     ASom    C    G        0      0        2 
  27  chr27_20420343     HCab    C    G        0      0        2 
  27  chr27_20420343     HPrz    C    G        0      0        2 
  27  chr27_20420343     ZBoe    C    G        0      0        2 
  27  chr27_20420343     ZGre    C    G        0      0        2 
  27  chr27_20420343     ZHar    C    G        1      2        2 
  27  chr27_20420343   Sample    C    G        0      0        2 
  27  chr27_20420934     AAsi    T    C        0      0        2 
  27  chr27_20420934     AKia    T    C        0      0        2 
  27  chr27_20420934     AOna    T    C        0      0        2 
  27  chr27_20420934     ASom    T    C      0.5      1        2 
  27  chr27_20420934     HCab    T    C        0      0        2 
  27  chr27_20420934     HPrz    T    C        0      0        2 
  27  chr27_20420934     ZBoe    T    C        0      0        2 
  27  chr27_20420934     ZGre    T    C        0      0        2 
  27  chr27_20420934     ZHar    T    C        0      0        2 
  27  chr27_20420934   Sample    T    C        0      0        2 
  27  chr27_20436327     AAsi    C    A        0      0        2 
  27  chr27_20436327     AKia    C    A        0      0        2 
  27  chr27_20436327     AOna    C    A        0      0        2 
  27  chr27_20436327     ASom    C    A        0      0        2 
  27  chr27_20436327     HCab    C    A        0      0        2 
  27  chr27_20436327     HPrz    C    A        0      0        2 
  27  chr27_20436327     ZBoe    C    A        0      0        2 
  27  chr27_20436327     ZGre    C    A        1      2        2 
  27  chr27_20436327     ZHar    C    A        1      2        2 
  27  chr27_20436327   Sample    C    A        0      0        2 
  27  chr27_20437595     AAsi    C    G        0      0        2 
  27  chr27_20437595     AKia    C    G        0      0        2 
  27  chr27_20437595     AOna    C    G        0      0        2 
  27  chr27_20437595     ASom    C    G        0      0        2 
  27  chr27_20437595     HCab    C    G        0      0        2 
  27  chr27_20437595     HPrz    C    G        0      0        2 
  27  chr27_20437595     ZBoe    C    G      0.5      1        2 
  27  chr27_20437595     ZGre    C    G        0      0        2 
  27  chr27_20437595     ZHar    C    G        0      0        2 
  27  chr27_20437595   Sample    C    G        0      0        2 
  27  chr27_20440013     AAsi    C    T        0      0        2 
  27  chr27_20440013     AKia    C    T        0      0        2 
  27  chr27_20440013     AOna    C    T        0      0        2 
  27  chr27_20440013     ASom    C    T        0      0        2 
  27  chr27_20440013     HCab    C    T        1      2        2 
  27  chr27_20440013     HPrz    C    T        1      2        2 
  27  chr27_20440013     ZBoe    C    T        0      0        2 
  27  chr27_20440013     ZGre    C    T        0      0        2 
  27  chr27_20440013     ZHar    C    T        0      0        2 
  27  chr27_20440013   Sample    C    T        0      0        2 
  27  chr27_20445735     AAsi    G    A      0.5      1        2 
  27  chr27_20445735     AKia    G    A        0      0        2 
  27  chr27_20445735     AOna    G    A        0      0        2 
  27  chr27_20445735     ASom    G    A        0      0        2 
  27  chr27_20445735     HCab    G    A        0      0        2 
  27  chr27_20445735     HPrz    G    A        0      0        2 
  27  chr27_20445735     ZBoe    G    A        0      0        2 
  27  chr27_20445735     ZGre    G    A        0      0        2 
  27  chr27_20445735     ZHar    G    A        0      0        2 
  27  chr27_20445735   Sample    G    A        0      0        2 
  27  chr27_20453587     AAsi    G    A        0      0        2 
  27  chr27_20453587     AKia    G    A        0      0        2 
  27  chr27_20453587     AOna    G    A        0      0        2 
  27  chr27_20453587     ASom    G    A        0      0        2 
  27  chr27_20453587     HCab    G    A        1      2        2 
  27  chr27_20453587     HPrz    G    A        1      2        2 
  27  chr27_20453587     ZBoe    G    A        0      0        2 
  27  chr27_20453587     ZGre    G    A        0      0        2 
  27  chr27_20453587     ZHar    G    A        0      0        2 
  27  chr27_20453587   Sample    G    A        0      0        2 
  27  chr27_20474031     AAsi    G    T        0      0        2 
  27  chr27_20474031     AKia    G    T        0      0        2 
  27  chr27_20474031     AOna    G    T        0      0        2 
  27  chr27_20474031     ASom    G    T        0      0        2 
  27  chr27_20474031     HCab    G    T      0.5      1        2 
  27  chr27_20474031     HPrz    G    T        0      0        2 
  27  chr27_20474031     ZBoe    G    T        0      0        2 
  27  chr27_20474031     ZGre    G    T        0      0        2 
  27  chr27_20474031     ZHar    G    T        0      0        2 
  27  chr27_20474031   Sample    G    T        0      0        2 
  27  chr27_20474472     AAsi    C    T        0      0        2 
  27  chr27_20474472     AKia    C    T        0      0        2 
  27  chr27_20474472     AOna    C    T        0      0        2 
  27  chr27_20474472     ASom    C    T        0      0        2 
  27  chr27_20474472     HCab    C    T      0.5      1        2 
  27  chr27_20474472     HPrz    C    T        0      0        2 
  27  chr27_20474472     ZBoe    C    T        0      0        2 
  27  chr27_20474472     ZGre    C    T        0      0        2 
  27  chr27_20474472     ZHar    C    T        0      0        2 
  27  chr27_20474472   Sample    C    T        0      0        2 
  27  chr27_20477934     AAsi    G    A        0      0        2 
  27  chr27_20477934     AKia    G    A        0      0        2 
  27  chr27_20477934     AOna    G    A        0      0        2 
  27  chr27_20477934     ASom    G    A        0      0        2 
  27  chr27_20477934     HCab    G    A        1      2        2 
  27  chr27_20477934     HPrz    G    A        1      2        2 
  27  chr27_20477934     ZBoe    G    A        0      0        2 
  27  chr27_20477934     ZGre    G    A        0      0        2 
  27  chr27_20477934     ZHar    G    A        0      0        2 
  27  chr27_20477934   Sample    G    A        0      0        2 
  27  chr27_20481473     AAsi    A    T        0      0        2 
  27  chr27_20481473     AKia    A    T        0      0        2 
  27  chr27_20481473     AOna    A    T        1      2        2 
  27  chr27_20481473     ASom    A    T        0      0        2 
  27  chr27_20481473     HCab    A    T        0      0        2 
  27  chr27_20481473     HPrz    A    T        0      0        2 
  27  chr27_20481473     ZBoe    A    T        0      0        2 
  27  chr27_20481473     ZGre    A    T        0      0        2 
  27  chr27_20481473     ZHar    A    T        0      0        2 
  27  chr27_20481473   Sample    A    T        0      0        2 
  27  chr27_20491485     AAsi    G    A        0      0        2 
  27  chr27_20491485     AKia    G    A        0      0        2 
  27  chr27_20491485     AOna    G    A        0      0        2 
  27  chr27_20491485     ASom    G    A        0      0        2 
  27  chr27_20491485     HCab    G    A        1      2        2 
  27  chr27_20491485     HPrz    G    A        1      2        2 
  27  chr27_20491485     ZBoe    G    A        0      0        2 
  27  chr27_20491485     ZGre    G    A        0      0        2 
  27  chr27_20491485     ZHar    G    A        0      0        2 
  27  chr27_20491485   Sample    G    A        0      0        2 
  27  chr27_20495893     AAsi    A    G        0      0        2 
  27  chr27_20495893     AKia    A    G        0      0        2 
  27  chr27_20495893     AOna    A    G        0      0        2 
  27  chr27_20495893     ASom    A    G        0      0        2 
  27  chr27_20495893     HCab    A    G        0      0        2 
  27  chr27_20495893     HPrz    A    G        0      0        2 
  27  chr27_20495893     ZBoe    A    G      0.5      1        2 
  27  chr27_20495893     ZGre    A    G        0      0        2 
  27  chr27_20495893     ZHar    A    G        0      0        2 
  27  chr27_20495893   Sample    A    G        0      0        2 
  27  chr27_20502782     AAsi    T    A        0      0        2 
  27  chr27_20502782     AKia    T    A        0      0        2 
  27  chr27_20502782     AOna    T    A        0      0        2 
  27  chr27_20502782     ASom    T    A        0      0        2 
  27  chr27_20502782     HCab    T    A      0.5      1        2 
  27  chr27_20502782     HPrz    T    A      0.5      1        2 
  27  chr27_20502782     ZBoe    T    A        0      0        2 
  27  chr27_20502782     ZGre    T    A        0      0        2 
  27  chr27_20502782     ZHar    T    A        0      0        2 
  27  chr27_20502782   Sample    T    A        0      0        2 
  27  chr27_20504021     AAsi    A    G        0      0        2 
  27  chr27_20504021     AKia    A    G      0.5      1        2 
  27  chr27_20504021     AOna    A    G        0      0        2 
  27  chr27_20504021     ASom    A    G        0      0        2 
  27  chr27_20504021     HCab    A    G        0      0        2 
  27  chr27_20504021     HPrz    A    G        0      0        2 
  27  chr27_20504021     ZBoe    A    G        0      0        2 
  27  chr27_20504021     ZGre    A    G        0      0        2 
  27  chr27_20504021     ZHar    A    G        0      0        2 
  27  chr27_20504021   Sample    A    G        0      0        2 
  27  chr27_20506814     AAsi    T    C        0      0        2 
  27  chr27_20506814     AKia    T    C        0      0        2 
  27  chr27_20506814     AOna    T    C        1      2        2 
  27  chr27_20506814     ASom    T    C        0      0        2 
  27  chr27_20506814     HCab    T    C        1      2        2 
  27  chr27_20506814     HPrz    T    C        1      2        2 
  27  chr27_20506814     ZBoe    T    C        0      0        2 
  27  chr27_20506814     ZGre    T    C        1      2        2 
  27  chr27_20506814     ZHar    T    C        0      0        2 
  27  chr27_20506814   Sample    T    C        0      0        2 
  27  chr27_20508687     AAsi    C    G        0      0        2 
  27  chr27_20508687     AKia    C    G        0      0        2 
  27  chr27_20508687     AOna    C    G        0      0        2 
  27  chr27_20508687     ASom    C    G        0      0        2 
  27  chr27_20508687     HCab    C    G      0.5      1        2 
  27  chr27_20508687     HPrz    C    G        0      0        2 
  27  chr27_20508687     ZBoe    C    G        0      0        2 
  27  chr27_20508687     ZGre    C    G        0      0        2 
  27  chr27_20508687     ZHar    C    G        0      0        2 
  27  chr27_20508687   Sample    C    G        0      0        2 
  27  chr27_20510752     AAsi    T    C        0      0        2 
  27  chr27_20510752     AKia    T    C        0      0        2 
  27  chr27_20510752     AOna    T    C        0      0        2 
  27  chr27_20510752     ASom    T    C        0      0        2 
  27  chr27_20510752     HCab    T    C        1      2        2 
  27  chr27_20510752     HPrz    T    C        1      2        2 
  27  chr27_20510752     ZBoe    T    C        0      0        2 
  27  chr27_20510752     ZGre    T    C        0      0        2 
  27  chr27_20510752     ZHar    T    C        0      0        2 
  27  chr27_20510752   Sample    T    C        0      0        2 
  27  chr27_20518591     AAsi    T    C        1      2        2 
  27  chr27_20518591     AKia    T    C        1      2        2 
  27  chr27_20518591     AOna    T    C        1      2        2 
  27  chr27_20518591     ASom    T    C        1      2        2 
  27  chr27_20518591     HCab    T    C        0      0        2 
  27  chr27_20518591     HPrz    T    C        0      0        2 
  27  chr27_20518591     ZBoe    T    C        0      0        2 
  27  chr27_20518591     ZGre    T    C        0      0        2 
  27  chr27_20518591     ZHar    T    C        0      0        2 
  27  chr27_20518591   Sample    T    C        1      2        2 
  27  chr27_20520955     AAsi    C    G        0      0        2 
  27  chr27_20520955     AKia    C    G        0      0        2 
  27  chr27_20520955     AOna    C    G        0      0        2 
  27  chr27_20520955     ASom    C    G        0      0        2 
  27  chr27_20520955     HCab    C    G        1      2        2 
  27  chr27_20520955     HPrz    C    G        1      2        2 
  27  chr27_20520955     ZBoe    C    G        0      0        2 
  27  chr27_20520955     ZGre    C    G        0      0        2 
  27  chr27_20520955     ZHar    C    G        0      0        2 
  27  chr27_20520955   Sample    C    G        0      0        2 
  27  chr27_20523938     AAsi    T    C        0      0        2 
  27  chr27_20523938     AKia    T    C        0      0        2 
  27  chr27_20523938     AOna    T    C        0      0        2 
  27  chr27_20523938     ASom    T    C        1      2        2 
  27  chr27_20523938     HCab    T    C        0      0        2 
  27  chr27_20523938     HPrz    T    C        0      0        2 
  27  chr27_20523938     ZBoe    T    C        0      0        2 
  27  chr27_20523938     ZGre    T    C        0      0        2 
  27  chr27_20523938     ZHar    T    C        0      0        2 
  27  chr27_20523938   Sample    T    C        0      0        2 
  27  chr27_20525039     AAsi    A    G        0      0        2 
  27  chr27_20525039     AKia    A    G        0      0        2 
  27  chr27_20525039     AOna    A    G        0      0        2 
  27  chr27_20525039     ASom    A    G        0      0        2 
  27  chr27_20525039     HCab    A    G        1      2        2 
  27  chr27_20525039     HPrz    A    G        1      2        2 
  27  chr27_20525039     ZBoe    A    G        0      0        2 
  27  chr27_20525039     ZGre    A    G        0      0        2 
  27  chr27_20525039     ZHar    A    G        0      0        2 
  27  chr27_20525039   Sample    A    G        0      0        2 
  27  chr27_20525205     AAsi    C    T        1      2        2 
  27  chr27_20525205     AKia    C    T        0      0        2 
  27  chr27_20525205     AOna    C    T        0      0        2 
  27  chr27_20525205     ASom    C    T        1      2        2 
  27  chr27_20525205     HCab    C    T        0      0        2 
  27  chr27_20525205     HPrz    C    T        0      0        2 
  27  chr27_20525205     ZBoe    C    T        0      0        2 
  27  chr27_20525205     ZGre    C    T        0      0        2 
  27  chr27_20525205     ZHar    C    T        0      0        2 
  27  chr27_20525205   Sample    C    T        1      2        2 
  27  chr27_20525525     AAsi    C    T        1      2        2 
  27  chr27_20525525     AKia    C    T        0      0        2 
  27  chr27_20525525     AOna    C    T        0      0        2 
  27  chr27_20525525     ASom    C    T        1      2        2 
  27  chr27_20525525     HCab    C    T        0      0        2 
  27  chr27_20525525     HPrz    C    T        0      0        2 
  27  chr27_20525525     ZBoe    C    T        0      0        2 
  27  chr27_20525525     ZGre    C    T        0      0        2 
  27  chr27_20525525     ZHar    C    T        0      0        2 
  27  chr27_20525525   Sample    C    T        1      2        2 
  27  chr27_20536788     AAsi    A    G        0      0        2 
  27  chr27_20536788     AKia    A    G        1      2        2 
  27  chr27_20536788     AOna    A    G        1      2        2 
  27  chr27_20536788     ASom    A    G        0      0        2 
  27  chr27_20536788     HCab    A    G        0      0        2 
  27  chr27_20536788     HPrz    A    G        0      0        2 
  27  chr27_20536788     ZBoe    A    G        0      0        2 
  27  chr27_20536788     ZGre    A    G        0      0        2 
  27  chr27_20536788     ZHar    A    G        0      0        2 
  27  chr27_20536788   Sample    A    G        0      0        2 
  27  chr27_20539703     AAsi    T    C        0      0        2 
  27  chr27_20539703     AKia    T    C        0      0        2 
  27  chr27_20539703     AOna    T    C        0      0        2 
  27  chr27_20539703     ASom    T    C        0      0        2 
  27  chr27_20539703     HCab    T    C        0      0        2 
  27  chr27_20539703     HPrz    T    C        0      0        2 
  27  chr27_20539703     ZBoe    T    C      0.5      1        2 
  27  chr27_20539703     ZGre    T    C        0      0        2 
  27  chr27_20539703     ZHar    T    C        0      0        2 
  27  chr27_20539703   Sample    T    C        0      0        2 
  27  chr27_20540368     AAsi    T    C        0      0        2 
  27  chr27_20540368     AKia    T    C        0      0        2 
  27  chr27_20540368     AOna    T    C        0      0        2 
  27  chr27_20540368     ASom    T    C        0      0        2 
  27  chr27_20540368     HCab    T    C        1      2        2 
  27  chr27_20540368     HPrz    T    C        1      2        2 
  27  chr27_20540368     ZBoe    T    C        0      0        2 
  27  chr27_20540368     ZGre    T    C        0      0        2 
  27  chr27_20540368     ZHar    T    C        0      0        2 
  27  chr27_20540368   Sample    T    C        0      0        2 
  27  chr27_20540824     AAsi    T    G        0      0        2 
  27  chr27_20540824     AKia    T    G        0      0        2 
  27  chr27_20540824     AOna    T    G        0      0        2 
  27  chr27_20540824     ASom    T    G        0      0        2 
  27  chr27_20540824     HCab    T    G        0      0        2 
  27  chr27_20540824     HPrz    T    G        0      0        2 
  27  chr27_20540824     ZBoe    T    G      0.5      1        2 
  27  chr27_20540824     ZGre    T    G        0      0        2 
  27  chr27_20540824     ZHar    T    G        0      0        2 
  27  chr27_20540824   Sample    T    G        0      0        2 
  27  chr27_20542550     AAsi    T    C        0      0        2 
  27  chr27_20542550     AKia    T    C        0      0        2 
  27  chr27_20542550     AOna    T    C        0      0        2 
  27  chr27_20542550     ASom    T    C        0      0        2 
  27  chr27_20542550     HCab    T    C        0      0        2 
  27  chr27_20542550     HPrz    T    C        0      0        2 
  27  chr27_20542550     ZBoe    T    C        0      0        2 
  27  chr27_20542550     ZGre    T    C        1      2        2 
  27  chr27_20542550     ZHar    T    C        0      0        2 
  27  chr27_20542550   Sample    T    C        0      0        2 
  27  chr27_20544054     AAsi    A    G        0      0        2 
  27  chr27_20544054     AKia    A    G        0      0        2 
  27  chr27_20544054     AOna    A    G        0      0        2 
  27  chr27_20544054     ASom    A    G        0      0        2 
  27  chr27_20544054     HCab    A    G        0      0        2 
  27  chr27_20544054     HPrz    A    G        0      0        2 
  27  chr27_20544054     ZBoe    A    G        0      0        2 
  27  chr27_20544054     ZGre    A    G        0      0        2 
  27  chr27_20544054     ZHar    A    G        1      2        2 
  27  chr27_20544054   Sample    A    G        0      0        2 
  27  chr27_20544969     AAsi    T    C        0      0        2 
  27  chr27_20544969     AKia    T    C        0      0        2 
  27  chr27_20544969     AOna    T    C        0      0        2 
  27  chr27_20544969     ASom    T    C        0      0        2 
  27  chr27_20544969     HCab    T    C      0.5      1        2 
  27  chr27_20544969     HPrz    T    C      0.5      1        2 
  27  chr27_20544969     ZBoe    T    C        0      0        2 
  27  chr27_20544969     ZGre    T    C        0      0        2 
  27  chr27_20544969     ZHar    T    C        0      0        2 
  27  chr27_20544969   Sample    T    C        0      0        2 
  27  chr27_20546280     AAsi    T    C        0      0        2 
  27  chr27_20546280     AKia    T    C        0      0        2 
  27  chr27_20546280     AOna    T    C        0      0        2 
  27  chr27_20546280     ASom    T    C        0      0        2 
  27  chr27_20546280     HCab    T    C        1      2        2 
  27  chr27_20546280     HPrz    T    C        1      2        2 
  27  chr27_20546280     ZBoe    T    C        0      0        2 
  27  chr27_20546280     ZGre    T    C        0      0        2 
  27  chr27_20546280     ZHar    T    C        0      0        2 
  27  chr27_20546280   Sample    T    C        0      0        2 
  27  chr27_20555562     AAsi    A    G        0      0        2 
  27  chr27_20555562     AKia    A    G        0      0        2 
  27  chr27_20555562     AOna    A    G        0      0        2 
  27  chr27_20555562     ASom    A    G        0      0        2 
  27  chr27_20555562     HCab    A    G        0      0        2 
  27  chr27_20555562     HPrz    A    G        0      0        2 
  27  chr27_20555562     ZBoe    A    G      0.5      1        2 
  27  chr27_20555562     ZGre    A    G        1      2        2 
  27  chr27_20555562     ZHar    A    G        0      0        2 
  27  chr27_20555562   Sample    A    G        0      0        2 
  27  chr27_20556285     AAsi    C    G        0      0        2 
  27  chr27_20556285     AKia    C    G        0      0        2 
  27  chr27_20556285     AOna    C    G        0      0        2 
  27  chr27_20556285     ASom    C    G        0      0        2 
  27  chr27_20556285     HCab    C    G        1      2        2 
  27  chr27_20556285     HPrz    C    G        1      2        2 
  27  chr27_20556285     ZBoe    C    G        0      0        2 
  27  chr27_20556285     ZGre    C    G        0      0        2 
  27  chr27_20556285     ZHar    C    G        0      0        2 
  27  chr27_20556285   Sample    C    G        0      0        2 
  27  chr27_20572868     AAsi    G    C        0      0        2 
  27  chr27_20572868     AKia    G    C        0      0        2 
  27  chr27_20572868     AOna    G    C      0.5      1        2 
  27  chr27_20572868     ASom    G    C        0      0        2 
  27  chr27_20572868     HCab    G    C        0      0        2 
  27  chr27_20572868     HPrz    G    C        0      0        2 
  27  chr27_20572868     ZBoe    G    C        0      0        2 
  27  chr27_20572868     ZGre    G    C        0      0        2 
  27  chr27_20572868     ZHar    G    C        0      0        2 
  27  chr27_20572868   Sample    G    C        0      0        2 
  27  chr27_20574216     AAsi    G    T        0      0        2 
  27  chr27_20574216     AKia    G    T        0      0        2 
  27  chr27_20574216     AOna    G    T        0      0        2 
  27  chr27_20574216     ASom    G    T        0      0        2 
  27  chr27_20574216     HCab    G    T        0      0        2 
  27  chr27_20574216     HPrz    G    T        0      0        2 
  27  chr27_20574216     ZBoe    G    T      0.5      1        2 
  27  chr27_20574216     ZGre    G    T        0      0        2 
  27  chr27_20574216     ZHar    G    T        0      0        2 
  27  chr27_20574216   Sample    G    T        0      0        2 
  27  chr27_20581440     AAsi    T    C        0      0        2 
  27  chr27_20581440     AKia    T    C        1      2        2 
  27  chr27_20581440     AOna    T    C        0      0        2 
  27  chr27_20581440     ASom    T    C        0      0        2 
  27  chr27_20581440     HCab    T    C        0      0        2 
  27  chr27_20581440     HPrz    T    C        0      0        2 
  27  chr27_20581440     ZBoe    T    C        0      0        2 
  27  chr27_20581440     ZGre    T    C        0      0        2 
  27  chr27_20581440     ZHar    T    C        0      0        2 
  27  chr27_20581440   Sample    T    C        0      0        2 
  27  chr27_20596491     AAsi    C    T        0      0        2 
  27  chr27_20596491     AKia    C    T        0      0        2 
  27  chr27_20596491     AOna    C    T        0      0        2 
  27  chr27_20596491     ASom    C    T        0      0        2 
  27  chr27_20596491     HCab    C    T        1      2        2 
  27  chr27_20596491     HPrz    C    T        1      2        2 
  27  chr27_20596491     ZBoe    C    T        0      0        2 
  27  chr27_20596491     ZGre    C    T        0      0        2 
  27  chr27_20596491     ZHar    C    T        0      0        2 
  27  chr27_20596491   Sample    C    T        0      0        2 
  27  chr27_20596910     AAsi    C    T        0      0        2 
  27  chr27_20596910     AKia    C    T        1      2        2 
  27  chr27_20596910     AOna    C    T        0      0        2 
  27  chr27_20596910     ASom    C    T        0      0        2 
  27  chr27_20596910     HCab    C    T        0      0        2 
  27  chr27_20596910     HPrz    C    T        0      0        2 
  27  chr27_20596910     ZBoe    C    T        0      0        2 
  27  chr27_20596910     ZGre    C    T        0      0        2 
  27  chr27_20596910     ZHar    C    T        0      0        2 
  27  chr27_20596910   Sample    C    T        0      0        2 
  27  chr27_20602278     AAsi    G    T        0      0        2 
  27  chr27_20602278     AKia    G    T        0      0        2 
  27  chr27_20602278     AOna    G    T        0      0        2 
  27  chr27_20602278     ASom    G    T        0      0        2 
  27  chr27_20602278     HCab    G    T        1      2        2 
  27  chr27_20602278     HPrz    G    T        1      2        2 
  27  chr27_20602278     ZBoe    G    T        0      0        2 
  27  chr27_20602278     ZGre    G    T        0      0        2 
  27  chr27_20602278     ZHar    G    T        0      0        2 
  27  chr27_20602278   Sample    G    T        0      0        2 
  27  chr27_20603154     AAsi    G    A        0      0        2 
  27  chr27_20603154     AKia    G    A        0      0        2 
  27  chr27_20603154     AOna    G    A        0      0        2 
  27  chr27_20603154     ASom    G    A        0      0        2 
  27  chr27_20603154     HCab    G    A        1      2        2 
  27  chr27_20603154     HPrz    G    A        1      2        2 
  27  chr27_20603154     ZBoe    G    A        0      0        2 
  27  chr27_20603154     ZGre    G    A        0      0        2 
  27  chr27_20603154     ZHar    G    A        0      0        2 
  27  chr27_20603154   Sample    G    A        0      0        2 
  27  chr27_20606222     AAsi    C    G        0      0        2 
  27  chr27_20606222     AKia    C    G        0      0        2 
  27  chr27_20606222     AOna    C    G        0      0        2 
  27  chr27_20606222     ASom    C    G        0      0        2 
  27  chr27_20606222     HCab    C    G        1      2        2 
  27  chr27_20606222     HPrz    C    G        1      2        2 
  27  chr27_20606222     ZBoe    C    G        0      0        2 
  27  chr27_20606222     ZGre    C    G        0      0        2 
  27  chr27_20606222     ZHar    C    G        0      0        2 
  27  chr27_20606222   Sample    C    G        0      0        2 
  27  chr27_20619864     AAsi    C    G        1      2        2 
  27  chr27_20619864     AKia    C    G        0      0        2 
  27  chr27_20619864     AOna    C    G        0      0        2 
  27  chr27_20619864     ASom    C    G        1      2        2 
  27  chr27_20619864     HCab    C    G        0      0        2 
  27  chr27_20619864     HPrz    C    G        0      0        2 
  27  chr27_20619864     ZBoe    C    G        0      0        2 
  27  chr27_20619864     ZGre    C    G        0      0        2 
  27  chr27_20619864     ZHar    C    G        0      0        2 
  27  chr27_20619864   Sample    C    G        1      2        2 
  27  chr27_20625994     AAsi    A    G        0      0        2 
  27  chr27_20625994     AKia    A    G        0      0        2 
  27  chr27_20625994     AOna    A    G        0      0        2 
  27  chr27_20625994     ASom    A    G        0      0        2 
  27  chr27_20625994     HCab    A    G        1      2        2 
  27  chr27_20625994     HPrz    A    G        1      2        2 
  27  chr27_20625994     ZBoe    A    G        0      0        2 
  27  chr27_20625994     ZGre    A    G        0      0        2 
  27  chr27_20625994     ZHar    A    G        0      0        2 
  27  chr27_20625994   Sample    A    G        0      0        2 
  27  chr27_20626881     AAsi    G    A        0      0        2 
  27  chr27_20626881     AKia    G    A        0      0        2 
  27  chr27_20626881     AOna    G    A        0      0        2 
  27  chr27_20626881     ASom    G    A        0      0        2 
  27  chr27_20626881     HCab    G    A        0      0        2 
  27  chr27_20626881     HPrz    G    A        0      0        2 
  27  chr27_20626881     ZBoe    G    A      0.5      1        2 
  27  chr27_20626881     ZGre    G    A        0      0        2 
  27  chr27_20626881     ZHar    G    A        0      0        2 
  27  chr27_20626881   Sample    G    A        0      0        2 
  27  chr27_20628888     AAsi    C    A        0      0        2 
  27  chr27_20628888     AKia    C    A        0      0        2 
  27  chr27_20628888     AOna    C    A        0      0        2 
  27  chr27_20628888     ASom    C    A        0      0        2 
  27  chr27_20628888     HCab    C    A        0      0        2 
  27  chr27_20628888     HPrz    C    A        0      0        2 
  27  chr27_20628888     ZBoe    C    A        0      0        2 
  27  chr27_20628888     ZGre    C    A        0      0        2 
  27  chr27_20628888     ZHar    C    A      0.5      1        2 
  27  chr27_20628888   Sample    C    A        0      0        2 
  27  chr27_20640777     AAsi    G    A        0      0        2 
  27  chr27_20640777     AKia    G    A        0      0        2 
  27  chr27_20640777     AOna    G    A        0      0        2 
  27  chr27_20640777     ASom    G    A        0      0        2 
  27  chr27_20640777     HCab    G    A        0      0        2 
  27  chr27_20640777     HPrz    G    A        0      0        2 
  27  chr27_20640777     ZBoe    G    A      0.5      1        2 
  27  chr27_20640777     ZGre    G    A        0      0        2 
  27  chr27_20640777     ZHar    G    A        0      0        2 
  27  chr27_20640777   Sample    G    A        0      0        2 
  27  chr27_20642113     AAsi    T    C        0      0        2 
  27  chr27_20642113     AKia    T    C        0      0        2 
  27  chr27_20642113     AOna    T    C        0      0        2 
  27  chr27_20642113     ASom    T    C        0      0        2 
  27  chr27_20642113     HCab    T    C      0.5      1        2 
  27  chr27_20642113     HPrz    T    C      0.5      1        2 
  27  chr27_20642113     ZBoe    T    C        0      0        2 
  27  chr27_20642113     ZGre    T    C        0      0        2 
  27  chr27_20642113     ZHar    T    C        0      0        2 
  27  chr27_20642113   Sample    T    C        0      0        2 
  27  chr27_20642306     AAsi    A    G        1      2        2 
  27  chr27_20642306     AKia    A    G        0      0        2 
  27  chr27_20642306     AOna    A    G        0      0        2 
  27  chr27_20642306     ASom    A    G        1      2        2 
  27  chr27_20642306     HCab    A    G        0      0        2 
  27  chr27_20642306     HPrz    A    G        0      0        2 
  27  chr27_20642306     ZBoe    A    G        0      0        2 
  27  chr27_20642306     ZGre    A    G        0      0        2 
  27  chr27_20642306     ZHar    A    G        0      0        2 
  27  chr27_20642306   Sample    A    G        1      2        2 
  27  chr27_20644370     AAsi    G    T        1      2        2 
  27  chr27_20644370     AKia    G    T        0      0        2 
  27  chr27_20644370     AOna    G    T        0      0        2 
  27  chr27_20644370     ASom    G    T        1      2        2 
  27  chr27_20644370     HCab    G    T        0      0        2 
  27  chr27_20644370     HPrz    G    T        0      0        2 
  27  chr27_20644370     ZBoe    G    T        0      0        2 
  27  chr27_20644370     ZGre    G    T        0      0        2 
  27  chr27_20644370     ZHar    G    T        0      0        2 
  27  chr27_20644370   Sample    G    T        1      2        2 
  27  chr27_20645698     AAsi    C    T        0      0        2 
  27  chr27_20645698     AKia    C    T        0      0        2 
  27  chr27_20645698     AOna    C    T        0      0        2 
  27  chr27_20645698     ASom    C    T        0      0        2 
  27  chr27_20645698     HCab    C    T        0      0        2 
  27  chr27_20645698     HPrz    C    T        0      0        2 
  27  chr27_20645698     ZBoe    C    T        0      0        2 
  27  chr27_20645698     ZGre    C    T        0      0        2 
  27  chr27_20645698     ZHar    C    T        1      2        2 
  27  chr27_20645698   Sample    C    T        0      0        2 
  27  chr27_20645806     AAsi    C    T      0.5      1        2 
  27  chr27_20645806     AKia    C    T        0      0        2 
  27  chr27_20645806     AOna    C    T        0      0        2 
  27  chr27_20645806     ASom    C    T        1      2        2 
  27  chr27_20645806     HCab    C    T        0      0        2 
  27  chr27_20645806     HPrz    C    T        0      0        2 
  27  chr27_20645806     ZBoe    C    T        0      0        2 
  27  chr27_20645806     ZGre    C    T        0      0        2 
  27  chr27_20645806     ZHar    C    T        0      0        2 
  27  chr27_20645806   Sample    C    T        1      2        2 
  27  chr27_20655724     AAsi    C    T        0      0        2 
  27  chr27_20655724     AKia    C    T        0      0        2 
  27  chr27_20655724     AOna    C    T        0      0        2 
  27  chr27_20655724     ASom    C    T        0      0        2 
  27  chr27_20655724     HCab    C    T        0      0        2 
  27  chr27_20655724     HPrz    C    T        0      0        2 
  27  chr27_20655724     ZBoe    C    T      0.5      1        2 
  27  chr27_20655724     ZGre    C    T        0      0        2 
  27  chr27_20655724     ZHar    C    T        0      0        2 
  27  chr27_20655724   Sample    C    T        0      0        2 
  27  chr27_20661616     AAsi    T    C        0      0        2 
  27  chr27_20661616     AKia    T    C      0.5      1        2 
  27  chr27_20661616     AOna    T    C        0      0        2 
  27  chr27_20661616     ASom    T    C        0      0        2 
  27  chr27_20661616     HCab    T    C        0      0        2 
  27  chr27_20661616     HPrz    T    C        0      0        2 
  27  chr27_20661616     ZBoe    T    C        0      0        2 
  27  chr27_20661616     ZGre    T    C        0      0        2 
  27  chr27_20661616     ZHar    T    C        0      0        2 
  27  chr27_20661616   Sample    T    C        0      0        2 
  27  chr27_20664339     AAsi    T    G        0      0        2 
  27  chr27_20664339     AKia    T    G        0      0        2 
  27  chr27_20664339     AOna    T    G      0.5      1        2 
  27  chr27_20664339     ASom    T    G        0      0        2 
  27  chr27_20664339     HCab    T    G        0      0        2 
  27  chr27_20664339     HPrz    T    G        0      0        2 
  27  chr27_20664339     ZBoe    T    G        0      0        2 
  27  chr27_20664339     ZGre    T    G        0      0        2 
  27  chr27_20664339     ZHar    T    G        0      0        2 
  27  chr27_20664339   Sample    T    G        0      0        2 
  27  chr27_20664654     AAsi    A    T        0      0        2 
  27  chr27_20664654     AKia    A    T        1      2        2 
  27  chr27_20664654     AOna    A    T        1      2        2 
  27  chr27_20664654     ASom    A    T        0      0        2 
  27  chr27_20664654     HCab    A    T        0      0        2 
  27  chr27_20664654     HPrz    A    T        0      0        2 
  27  chr27_20664654     ZBoe    A    T        0      0        2 
  27  chr27_20664654     ZGre    A    T        0      0        2 
  27  chr27_20664654     ZHar    A    T        0      0        2 
  27  chr27_20664654   Sample    A    T        0      0        2 
  27  chr27_20673319     AAsi    C    T        0      0        2 
  27  chr27_20673319     AKia    C    T        1      2        2 
  27  chr27_20673319     AOna    C    T        1      2        2 
  27  chr27_20673319     ASom    C    T        0      0        2 
  27  chr27_20673319     HCab    C    T        1      2        2 
  27  chr27_20673319     HPrz    C    T        1      2        2 
  27  chr27_20673319     ZBoe    C    T        0      0        2 
  27  chr27_20673319     ZGre    C    T        0      0        2 
  27  chr27_20673319     ZHar    C    T        0      0        2 
  27  chr27_20673319   Sample    C    T        0      0        2 
  27  chr27_20677891     AAsi    G    A        0      0        2 
  27  chr27_20677891     AKia    G    A      0.5      1        2 
  27  chr27_20677891     AOna    G    A        0      0        2 
  27  chr27_20677891     ASom    G    A        0      0        2 
  27  chr27_20677891     HCab    G    A        0      0        2 
  27  chr27_20677891     HPrz    G    A        0      0        2 
  27  chr27_20677891     ZBoe    G    A        0      0        2 
  27  chr27_20677891     ZGre    G    A        0      0        2 
  27  chr27_20677891     ZHar    G    A        0      0        2 
  27  chr27_20677891   Sample    G    A        0      0        2 
  27  chr27_20680449     AAsi    C    T        0      0        2 
  27  chr27_20680449     AKia    C    T        0      0        2 
  27  chr27_20680449     AOna    C    T        0      0        2 
  27  chr27_20680449     ASom    C    T        0      0        2 
  27  chr27_20680449     HCab    C    T        1      2        2 
  27  chr27_20680449     HPrz    C    T        1      2        2 
  27  chr27_20680449     ZBoe    C    T        0      0        2 
  27  chr27_20680449     ZGre    C    T        0      0        2 
  27  chr27_20680449     ZHar    C    T        0      0        2 
  27  chr27_20680449   Sample    C    T        0      0        2 
  27  chr27_20680749     AAsi    G    A        0      0        2 
  27  chr27_20680749     AKia    G    A        0      0        2 
  27  chr27_20680749     AOna    G    A        0      0        2 
  27  chr27_20680749     ASom    G    A        0      0        2 
  27  chr27_20680749     HCab    G    A      0.5      1        2 
  27  chr27_20680749     HPrz    G    A      0.5      1        2 
  27  chr27_20680749     ZBoe    G    A        0      0        2 
  27  chr27_20680749     ZGre    G    A        0      0        2 
  27  chr27_20680749     ZHar    G    A        0      0        2 
  27  chr27_20680749   Sample    G    A        0      0        2 
  27  chr27_20686772     AAsi    A    G        0      0        2 
  27  chr27_20686772     AKia    A    G        0      0        2 
  27  chr27_20686772     AOna    A    G        0      0        2 
  27  chr27_20686772     ASom    A    G        0      0        2 
  27  chr27_20686772     HCab    A    G      0.5      1        2 
  27  chr27_20686772     HPrz    A    G      0.5      1        2 
  27  chr27_20686772     ZBoe    A    G        0      0        2 
  27  chr27_20686772     ZGre    A    G        0      0        2 
  27  chr27_20686772     ZHar    A    G        0      0        2 
  27  chr27_20686772   Sample    A    G        0      0        2 
  27  chr27_20689203     AAsi    G    A        0      0        2 
  27  chr27_20689203     AKia    G    A        0      0        2 
  27  chr27_20689203     AOna    G    A        0      0        2 
  27  chr27_20689203     ASom    G    A        1      2        2 
  27  chr27_20689203     HCab    G    A        0      0        2 
  27  chr27_20689203     HPrz    G    A        0      0        2 
  27  chr27_20689203     ZBoe    G    A        0      0        2 
  27  chr27_20689203     ZGre    G    A        0      0        2 
  27  chr27_20689203     ZHar    G    A        0      0        2 
  27  chr27_20689203   Sample    G    A        0      0        2 
  27  chr27_20692873     AAsi    C    A        0      0        2 
  27  chr27_20692873     AKia    C    A        0      0        2 
  27  chr27_20692873     AOna    C    A        0      0        2 
  27  chr27_20692873     ASom    C    A        0      0        2 
  27  chr27_20692873     HCab    C    A        0      0        2 
  27  chr27_20692873     HPrz    C    A        0      0        2 
  27  chr27_20692873     ZBoe    C    A      0.5      1        2 
  27  chr27_20692873     ZGre    C    A        0      0        2 
  27  chr27_20692873     ZHar    C    A        0      0        2 
  27  chr27_20692873   Sample    C    A        0      0        2 
  27  chr27_20694844     AAsi    G    A        0      0        2 
  27  chr27_20694844     AKia    G    A      0.5      1        2 
  27  chr27_20694844     AOna    G    A        0      0        2 
  27  chr27_20694844     ASom    G    A        0      0        2 
  27  chr27_20694844     HCab    G    A        0      0        2 
  27  chr27_20694844     HPrz    G    A        0      0        2 
  27  chr27_20694844     ZBoe    G    A        0      0        2 
  27  chr27_20694844     ZGre    G    A        0      0        2 
  27  chr27_20694844     ZHar    G    A        0      0        2 
  27  chr27_20694844   Sample    G    A        0      0        2 
  27  chr27_20697343     AAsi    G    A        0      0        2 
  27  chr27_20697343     AKia    G    A        0      0        2 
```
