## Supplementary File 2. Zonkey (Schubert et al. 2017) report for donkey specimen Ancient2. for "No genetic evidence yet for hinnies at Mazongshan (400-160 BCE), northwestern China": incl_ts.frq.strat (part 284 of 305)

```
  27  chr27_20697343     AOna    G    A        0      0        2 
  27  chr27_20697343     ASom    G    A        0      0        2 
  27  chr27_20697343     HCab    G    A        1      2        2 
  27  chr27_20697343     HPrz    G    A        1      2        2 
  27  chr27_20697343     ZBoe    G    A        0      0        2 
  27  chr27_20697343     ZGre    G    A        0      0        2 
  27  chr27_20697343     ZHar    G    A        0      0        2 
  27  chr27_20697343   Sample    G    A        0      0        2 
  27  chr27_20707069     AAsi    C    T        0      0        2 
  27  chr27_20707069     AKia    C    T        0      0        2 
  27  chr27_20707069     AOna    C    T        0      0        2 
  27  chr27_20707069     ASom    C    T        0      0        2 
  27  chr27_20707069     HCab    C    T        0      0        2 
  27  chr27_20707069     HPrz    C    T        0      0        2 
  27  chr27_20707069     ZBoe    C    T        0      0        2 
  27  chr27_20707069     ZGre    C    T        0      0        2 
  27  chr27_20707069     ZHar    C    T        1      2        2 
  27  chr27_20707069   Sample    C    T        0      0        2 
  27  chr27_20711820     AAsi    A    T        0      0        2 
  27  chr27_20711820     AKia    A    T        0      0        2 
  27  chr27_20711820     AOna    A    T        0      0        2 
  27  chr27_20711820     ASom    A    T        0      0        2 
  27  chr27_20711820     HCab    A    T        1      2        2 
  27  chr27_20711820     HPrz    A    T        1      2        2 
  27  chr27_20711820     ZBoe    A    T        0      0        2 
  27  chr27_20711820     ZGre    A    T        0      0        2 
  27  chr27_20711820     ZHar    A    T        0      0        2 
  27  chr27_20711820   Sample    A    T        0      0        2 
  27  chr27_20727756     AAsi    G    A        0      0        2 
  27  chr27_20727756     AKia    G    A        0      0        2 
  27  chr27_20727756     AOna    G    A        0      0        2 
  27  chr27_20727756     ASom    G    A        0      0        2 
  27  chr27_20727756     HCab    G    A        1      2        2 
  27  chr27_20727756     HPrz    G    A        1      2        2 
  27  chr27_20727756     ZBoe    G    A        0      0        2 
  27  chr27_20727756     ZGre    G    A        0      0        2 
  27  chr27_20727756     ZHar    G    A        0      0        2 
  27  chr27_20727756   Sample    G    A        0      0        2 
  27  chr27_20729508     AAsi    A    G        0      0        2 
  27  chr27_20729508     AKia    A    G        0      0        2 
  27  chr27_20729508     AOna    A    G        0      0        2 
  27  chr27_20729508     ASom    A    G        0      0        2 
  27  chr27_20729508     HCab    A    G        1      2        2 
  27  chr27_20729508     HPrz    A    G        1      2        2 
  27  chr27_20729508     ZBoe    A    G        0      0        2 
  27  chr27_20729508     ZGre    A    G        0      0        2 
  27  chr27_20729508     ZHar    A    G        0      0        2 
  27  chr27_20729508   Sample    A    G        0      0        2 
  27  chr27_20739353     AAsi    T    C        1      2        2 
  27  chr27_20739353     AKia    T    C        0      0        2 
  27  chr27_20739353     AOna    T    C        0      0        2 
  27  chr27_20739353     ASom    T    C        0      0        2 
  27  chr27_20739353     HCab    T    C        0      0        2 
  27  chr27_20739353     HPrz    T    C        0      0        2 
  27  chr27_20739353     ZBoe    T    C        0      0        2 
  27  chr27_20739353     ZGre    T    C        0      0        2 
  27  chr27_20739353     ZHar    T    C        0      0        2 
  27  chr27_20739353   Sample    T    C        1      2        2 
  27  chr27_20741069     AAsi    T    A        0      0        2 
  27  chr27_20741069     AKia    T    A        0      0        2 
  27  chr27_20741069     AOna    T    A        0      0        2 
  27  chr27_20741069     ASom    T    A        0      0        2 
  27  chr27_20741069     HCab    T    A        0      0        2 
  27  chr27_20741069     HPrz    T    A        0      0        2 
  27  chr27_20741069     ZBoe    T    A        1      2        2 
  27  chr27_20741069     ZGre    T    A        0      0        2 
  27  chr27_20741069     ZHar    T    A        0      0        2 
  27  chr27_20741069   Sample    T    A        0      0        2 
  27  chr27_20744881     AAsi    C    T        0      0        2 
  27  chr27_20744881     AKia    C    T        0      0        2 
  27  chr27_20744881     AOna    C    T        0      0        2 
  27  chr27_20744881     ASom    C    T        0      0        2 
  27  chr27_20744881     HCab    C    T        0      0        2 
  27  chr27_20744881     HPrz    C    T        0      0        2 
  27  chr27_20744881     ZBoe    C    T        0      0        2 
  27  chr27_20744881     ZGre    C    T        0      0        2 
  27  chr27_20744881     ZHar    C    T      0.5      1        2 
  27  chr27_20744881   Sample    C    T        0      0        2 
  27  chr27_20746099     AAsi    T    C        0      0        2 
  27  chr27_20746099     AKia    T    C        1      2        2 
  27  chr27_20746099     AOna    T    C        0      0        2 
  27  chr27_20746099     ASom    T    C        0      0        2 
  27  chr27_20746099     HCab    T    C        0      0        2 
  27  chr27_20746099     HPrz    T    C        0      0        2 
  27  chr27_20746099     ZBoe    T    C        0      0        2 
  27  chr27_20746099     ZGre    T    C        0      0        2 
  27  chr27_20746099     ZHar    T    C        0      0        2 
  27  chr27_20746099   Sample    T    C        0      0        2 
  27  chr27_20751391     AAsi    A    G        0      0        2 
  27  chr27_20751391     AKia    A    G        0      0        2 
  27  chr27_20751391     AOna    A    G        0      0        2 
  27  chr27_20751391     ASom    A    G        0      0        2 
  27  chr27_20751391     HCab    A    G        0      0        2 
  27  chr27_20751391     HPrz    A    G      0.5      1        2 
  27  chr27_20751391     ZBoe    A    G        0      0        2 
  27  chr27_20751391     ZGre    A    G        0      0        2 
  27  chr27_20751391     ZHar    A    G        0      0        2 
  27  chr27_20751391   Sample    A    G        0      0        2 
  27  chr27_20754174     AAsi    C    A        0      0        2 
  27  chr27_20754174     AKia    C    A        0      0        2 
  27  chr27_20754174     AOna    C    A        0      0        2 
  27  chr27_20754174     ASom    C    A        0      0        2 
  27  chr27_20754174     HCab    C    A        0      0        2 
  27  chr27_20754174     HPrz    C    A      0.5      1        2 
  27  chr27_20754174     ZBoe    C    A        0      0        2 
  27  chr27_20754174     ZGre    C    A        0      0        2 
  27  chr27_20754174     ZHar    C    A        0      0        2 
  27  chr27_20754174   Sample    C    A        0      0        2 
  27  chr27_20758627     AAsi    A    G        0      0        2 
  27  chr27_20758627     AKia    A    G        1      2        2 
  27  chr27_20758627     AOna    A    G        0      0        2 
  27  chr27_20758627     ASom    A    G        0      0        2 
  27  chr27_20758627     HCab    A    G        0      0        2 
  27  chr27_20758627     HPrz    A    G        0      0        2 
  27  chr27_20758627     ZBoe    A    G        0      0        2 
  27  chr27_20758627     ZGre    A    G        0      0        2 
  27  chr27_20758627     ZHar    A    G        0      0        2 
  27  chr27_20758627   Sample    A    G        0      0        2 
  27  chr27_20768733     AAsi    C    A        0      0        2 
  27  chr27_20768733     AKia    C    A        0      0        2 
  27  chr27_20768733     AOna    C    A        0      0        2 
  27  chr27_20768733     ASom    C    A        0      0        2 
  27  chr27_20768733     HCab    C    A        0      0        2 
  27  chr27_20768733     HPrz    C    A        0      0        2 
  27  chr27_20768733     ZBoe    C    A      0.5      1        2 
  27  chr27_20768733     ZGre    C    A        0      0        2 
  27  chr27_20768733     ZHar    C    A        0      0        2 
  27  chr27_20768733   Sample    C    A        0      0        2 
  27  chr27_20778838     AAsi    A    G        0      0        2 
  27  chr27_20778838     AKia    A    G        1      2        2 
  27  chr27_20778838     AOna    A    G      0.5      1        2 
  27  chr27_20778838     ASom    A    G        0      0        2 
  27  chr27_20778838     HCab    A    G        0      0        2 
  27  chr27_20778838     HPrz    A    G        0      0        2 
  27  chr27_20778838     ZBoe    A    G        0      0        2 
  27  chr27_20778838     ZGre    A    G        0      0        2 
  27  chr27_20778838     ZHar    A    G        0      0        2 
  27  chr27_20778838   Sample    A    G        0      0        2 
  27  chr27_20783424     AAsi    A    G        0      0        2 
  27  chr27_20783424     AKia    A    G        0      0        2 
  27  chr27_20783424     AOna    A    G      0.5      1        2 
  27  chr27_20783424     ASom    A    G        0      0        2 
  27  chr27_20783424     HCab    A    G        0      0        2 
  27  chr27_20783424     HPrz    A    G        0      0        2 
  27  chr27_20783424     ZBoe    A    G        0      0        2 
  27  chr27_20783424     ZGre    A    G        0      0        2 
  27  chr27_20783424     ZHar    A    G        0      0        2 
  27  chr27_20783424   Sample    A    G        0      0        2 
  27  chr27_20791228     AAsi    A    G        0      0        2 
  27  chr27_20791228     AKia    A    G        0      0        2 
  27  chr27_20791228     AOna    A    G        0      0        2 
  27  chr27_20791228     ASom    A    G        0      0        2 
  27  chr27_20791228     HCab    A    G        0      0        2 
  27  chr27_20791228     HPrz    A    G        0      0        2 
  27  chr27_20791228     ZBoe    A    G        1      2        2 
  27  chr27_20791228     ZGre    A    G        0      0        2 
  27  chr27_20791228     ZHar    A    G        0      0        2 
  27  chr27_20791228   Sample    A    G        0      0        2 
  27  chr27_20791580     AAsi    A    G        0      0        2 
  27  chr27_20791580     AKia    A    G        0      0        2 
  27  chr27_20791580     AOna    A    G        0      0        2 
  27  chr27_20791580     ASom    A    G        0      0        2 
  27  chr27_20791580     HCab    A    G        0      0        2 
  27  chr27_20791580     HPrz    A    G        0      0        2 
  27  chr27_20791580     ZBoe    A    G        0      0        2 
  27  chr27_20791580     ZGre    A    G        1      2        2 
  27  chr27_20791580     ZHar    A    G        0      0        2 
  27  chr27_20791580   Sample    A    G        0      0        2 
  27  chr27_20800317     AAsi    T    C        0      0        2 
  27  chr27_20800317     AKia    T    C        0      0        2 
  27  chr27_20800317     AOna    T    C      0.5      1        2 
  27  chr27_20800317     ASom    T    C        0      0        2 
  27  chr27_20800317     HCab    T    C        0      0        2 
  27  chr27_20800317     HPrz    T    C        0      0        2 
  27  chr27_20800317     ZBoe    T    C        0      0        2 
  27  chr27_20800317     ZGre    T    C        0      0        2 
  27  chr27_20800317     ZHar    T    C        0      0        2 
  27  chr27_20800317   Sample    T    C        0      0        2 
  27  chr27_20800828     AAsi    A    T        0      0        2 
  27  chr27_20800828     AKia    A    T        0      0        2 
  27  chr27_20800828     AOna    A    T        0      0        2 
  27  chr27_20800828     ASom    A    T        0      0        2 
  27  chr27_20800828     HCab    A    T        0      0        2 
  27  chr27_20800828     HPrz    A    T        0      0        2 
  27  chr27_20800828     ZBoe    A    T        0      0        2 
  27  chr27_20800828     ZGre    A    T        0      0        2 
  27  chr27_20800828     ZHar    A    T      0.5      1        2 
  27  chr27_20800828   Sample    A    T        0      0        2 
  27  chr27_20802461     AAsi    G    T        0      0        2 
  27  chr27_20802461     AKia    G    T        0      0        2 
  27  chr27_20802461     AOna    G    T        0      0        2 
  27  chr27_20802461     ASom    G    T        0      0        2 
  27  chr27_20802461     HCab    G    T        0      0        2 
  27  chr27_20802461     HPrz    G    T        0      0        2 
  27  chr27_20802461     ZBoe    G    T        0      0        2 
  27  chr27_20802461     ZGre    G    T        0      0        2 
  27  chr27_20802461     ZHar    G    T        1      2        2 
  27  chr27_20802461   Sample    G    T        0      0        2 
  27  chr27_20813901     AAsi    T    C        0      0        2 
  27  chr27_20813901     AKia    T    C        0      0        2 
  27  chr27_20813901     AOna    T    C        0      0        2 
  27  chr27_20813901     ASom    T    C        0      0        2 
  27  chr27_20813901     HCab    T    C        1      2        2 
  27  chr27_20813901     HPrz    T    C        1      2        2 
  27  chr27_20813901     ZBoe    T    C        0      0        2 
  27  chr27_20813901     ZGre    T    C        0      0        2 
  27  chr27_20813901     ZHar    T    C        0      0        2 
  27  chr27_20813901   Sample    T    C        0      0        2 
  27  chr27_20814784     AAsi    C    T        0      0        2 
  27  chr27_20814784     AKia    C    T        0      0        2 
  27  chr27_20814784     AOna    C    T        0      0        2 
  27  chr27_20814784     ASom    C    T        0      0        2 
  27  chr27_20814784     HCab    C    T        0      0        2 
  27  chr27_20814784     HPrz    C    T        0      0        2 
  27  chr27_20814784     ZBoe    C    T      0.5      1        2 
  27  chr27_20814784     ZGre    C    T        0      0        2 
  27  chr27_20814784     ZHar    C    T        0      0        2 
  27  chr27_20814784   Sample    C    T        0      0        2 
  27  chr27_20816169     AAsi    G    A        0      0        2 
  27  chr27_20816169     AKia    G    A        0      0        2 
  27  chr27_20816169     AOna    G    A        1      2        2 
  27  chr27_20816169     ASom    G    A        0      0        2 
  27  chr27_20816169     HCab    G    A        0      0        2 
  27  chr27_20816169     HPrz    G    A        0      0        2 
  27  chr27_20816169     ZBoe    G    A        0      0        2 
  27  chr27_20816169     ZGre    G    A        0      0        2 
  27  chr27_20816169     ZHar    G    A        0      0        2 
  27  chr27_20816169   Sample    G    A        0      0        2 
  27  chr27_20818845     AAsi    C    T        0      0        2 
  27  chr27_20818845     AKia    C    T        0      0        2 
  27  chr27_20818845     AOna    C    T        0      0        2 
  27  chr27_20818845     ASom    C    T        0      0        2 
  27  chr27_20818845     HCab    C    T        0      0        2 
  27  chr27_20818845     HPrz    C    T        0      0        2 
  27  chr27_20818845     ZBoe    C    T        0      0        2 
  27  chr27_20818845     ZGre    C    T        0      0        2 
  27  chr27_20818845     ZHar    C    T      0.5      1        2 
  27  chr27_20818845   Sample    C    T        0      0        2 
  27  chr27_20821083     AAsi    G    T        0      0        2 
  27  chr27_20821083     AKia    G    T        0      0        2 
  27  chr27_20821083     AOna    G    T        0      0        2 
  27  chr27_20821083     ASom    G    T        0      0        2 
  27  chr27_20821083     HCab    G    T        0      0        2 
  27  chr27_20821083     HPrz    G    T        0      0        2 
  27  chr27_20821083     ZBoe    G    T        0      0        2 
  27  chr27_20821083     ZGre    G    T        0      0        2 
  27  chr27_20821083     ZHar    G    T      0.5      1        2 
  27  chr27_20821083   Sample    G    T        0      0        2 
  27  chr27_20826934     AAsi    C    T        0      0        2 
  27  chr27_20826934     AKia    C    T        0      0        2 
  27  chr27_20826934     AOna    C    T        0      0        2 
  27  chr27_20826934     ASom    C    T        0      0        2 
  27  chr27_20826934     HCab    C    T        0      0        2 
  27  chr27_20826934     HPrz    C    T        0      0        2 
  27  chr27_20826934     ZBoe    C    T        0      0        2 
  27  chr27_20826934     ZGre    C    T        0      0        2 
  27  chr27_20826934     ZHar    C    T      0.5      1        2 
  27  chr27_20826934   Sample    C    T        0      0        2 
  27  chr27_20829414     AAsi    G    A        0      0        2 
  27  chr27_20829414     AKia    G    A        0      0        2 
  27  chr27_20829414     AOna    G    A        0      0        2 
  27  chr27_20829414     ASom    G    A        0      0        2 
  27  chr27_20829414     HCab    G    A        0      0        2 
  27  chr27_20829414     HPrz    G    A        1      2        2 
  27  chr27_20829414     ZBoe    G    A        0      0        2 
  27  chr27_20829414     ZGre    G    A        0      0        2 
  27  chr27_20829414     ZHar    G    A        0      0        2 
  27  chr27_20829414   Sample    G    A        0      0        2 
  27  chr27_20829802     AAsi    G    A        0      0        2 
  27  chr27_20829802     AKia    G    A        0      0        2 
  27  chr27_20829802     AOna    G    A        0      0        2 
  27  chr27_20829802     ASom    G    A        0      0        2 
  27  chr27_20829802     HCab    G    A        0      0        2 
  27  chr27_20829802     HPrz    G    A        0      0        2 
  27  chr27_20829802     ZBoe    G    A        0      0        2 
  27  chr27_20829802     ZGre    G    A        0      0        2 
  27  chr27_20829802     ZHar    G    A        1      2        2 
  27  chr27_20829802   Sample    G    A        0      0        2 
  27  chr27_20835274     AAsi    A    T        0      0        2 
  27  chr27_20835274     AKia    A    T      0.5      1        2 
  27  chr27_20835274     AOna    A    T      0.5      1        2 
  27  chr27_20835274     ASom    A    T        0      0        2 
  27  chr27_20835274     HCab    A    T        0      0        2 
  27  chr27_20835274     HPrz    A    T        0      0        2 
  27  chr27_20835274     ZBoe    A    T        0      0        2 
  27  chr27_20835274     ZGre    A    T        0      0        2 
  27  chr27_20835274     ZHar    A    T        0      0        2 
  27  chr27_20835274   Sample    A    T        0      0        2 
  27  chr27_20844620     AAsi    G    C        0      0        2 
  27  chr27_20844620     AKia    G    C        0      0        2 
  27  chr27_20844620     AOna    G    C        0      0        2 
  27  chr27_20844620     ASom    G    C        0      0        2 
  27  chr27_20844620     HCab    G    C        0      0        2 
  27  chr27_20844620     HPrz    G    C        0      0        2 
  27  chr27_20844620     ZBoe    G    C        1      2        2 
  27  chr27_20844620     ZGre    G    C        1      2        2 
  27  chr27_20844620     ZHar    G    C        1      2        2 
  27  chr27_20844620   Sample    G    C        0      0        2 
  27  chr27_20849261     AAsi    C    A        0      0        2 
  27  chr27_20849261     AKia    C    A        1      2        2 
  27  chr27_20849261     AOna    C    A        1      2        2 
  27  chr27_20849261     ASom    C    A        0      0        2 
  27  chr27_20849261     HCab    C    A        0      0        2 
  27  chr27_20849261     HPrz    C    A        0      0        2 
  27  chr27_20849261     ZBoe    C    A        0      0        2 
  27  chr27_20849261     ZGre    C    A        0      0        2 
  27  chr27_20849261     ZHar    C    A        0      0        2 
  27  chr27_20849261   Sample    C    A        0      0        2 
  27  chr27_20858154     AAsi    C    A        0      0        2 
  27  chr27_20858154     AKia    C    A        0      0        2 
  27  chr27_20858154     AOna    C    A        0      0        2 
  27  chr27_20858154     ASom    C    A        0      0        2 
  27  chr27_20858154     HCab    C    A        0      0        2 
  27  chr27_20858154     HPrz    C    A        0      0        2 
  27  chr27_20858154     ZBoe    C    A        0      0        2 
  27  chr27_20858154     ZGre    C    A        0      0        2 
  27  chr27_20858154     ZHar    C    A      0.5      1        2 
  27  chr27_20858154   Sample    C    A        0      0        2 
  27  chr27_20859314     AAsi    G    T        0      0        2 
  27  chr27_20859314     AKia    G    T        0      0        2 
  27  chr27_20859314     AOna    G    T        0      0        2 
  27  chr27_20859314     ASom    G    T        0      0        2 
  27  chr27_20859314     HCab    G    T      0.5      1        2 
  27  chr27_20859314     HPrz    G    T        0      0        2 
  27  chr27_20859314     ZBoe    G    T        0      0        2 
  27  chr27_20859314     ZGre    G    T        0      0        2 
  27  chr27_20859314     ZHar    G    T        0      0        2 
  27  chr27_20859314   Sample    G    T        0      0        2 
  27  chr27_20860719     AAsi    C    G        0      0        2 
  27  chr27_20860719     AKia    C    G        0      0        2 
  27  chr27_20860719     AOna    C    G        0      0        2 
  27  chr27_20860719     ASom    C    G        0      0        2 
  27  chr27_20860719     HCab    C    G        1      2        2 
  27  chr27_20860719     HPrz    C    G        1      2        2 
  27  chr27_20860719     ZBoe    C    G        0      0        2 
  27  chr27_20860719     ZGre    C    G        0      0        2 
  27  chr27_20860719     ZHar    C    G        0      0        2 
  27  chr27_20860719   Sample    C    G        0      0        2 
  27  chr27_20865681     AAsi    C    T        1      2        2 
  27  chr27_20865681     AKia    C    T        0      0        2 
  27  chr27_20865681     AOna    C    T        0      0        2 
  27  chr27_20865681     ASom    C    T        1      2        2 
  27  chr27_20865681     HCab    C    T        0      0        2 
  27  chr27_20865681     HPrz    C    T        0      0        2 
  27  chr27_20865681     ZBoe    C    T        0      0        2 
  27  chr27_20865681     ZGre    C    T        0      0        2 
  27  chr27_20865681     ZHar    C    T        0      0        2 
  27  chr27_20865681   Sample    C    T        1      2        2 
  27  chr27_20871602     AAsi    C    A        0      0        2 
  27  chr27_20871602     AKia    C    A        0      0        2 
  27  chr27_20871602     AOna    C    A        0      0        2 
  27  chr27_20871602     ASom    C    A        0      0        2 
  27  chr27_20871602     HCab    C    A        0      0        2 
  27  chr27_20871602     HPrz    C    A        0      0        2 
  27  chr27_20871602     ZBoe    C    A        0      0        2 
  27  chr27_20871602     ZGre    C    A        1      2        2 
  27  chr27_20871602     ZHar    C    A        0      0        2 
  27  chr27_20871602   Sample    C    A        0      0        2 
  27  chr27_20871745     AAsi    C    T        0      0        2 
  27  chr27_20871745     AKia    C    T        0      0        2 
  27  chr27_20871745     AOna    C    T        0      0        2 
  27  chr27_20871745     ASom    C    T        0      0        2 
  27  chr27_20871745     HCab    C    T        0      0        2 
  27  chr27_20871745     HPrz    C    T        0      0        2 
  27  chr27_20871745     ZBoe    C    T        0      0        2 
  27  chr27_20871745     ZGre    C    T        0      0        2 
  27  chr27_20871745     ZHar    C    T      0.5      1        2 
  27  chr27_20871745   Sample    C    T        0      0        2 
  27  chr27_20875095     AAsi    A    G        0      0        2 
  27  chr27_20875095     AKia    A    G        0      0        2 
  27  chr27_20875095     AOna    A    G        0      0        2 
  27  chr27_20875095     ASom    A    G        0      0        2 
  27  chr27_20875095     HCab    A    G        1      2        2 
  27  chr27_20875095     HPrz    A    G        1      2        2 
  27  chr27_20875095     ZBoe    A    G        0      0        2 
  27  chr27_20875095     ZGre    A    G        0      0        2 
  27  chr27_20875095     ZHar    A    G        0      0        2 
  27  chr27_20875095   Sample    A    G        0      0        2 
  27  chr27_20875719     AAsi    A    G        0      0        2 
  27  chr27_20875719     AKia    A    G        0      0        2 
  27  chr27_20875719     AOna    A    G        1      2        2 
  27  chr27_20875719     ASom    A    G        0      0        2 
  27  chr27_20875719     HCab    A    G        0      0        2 
  27  chr27_20875719     HPrz    A    G        0      0        2 
  27  chr27_20875719     ZBoe    A    G        0      0        2 
  27  chr27_20875719     ZGre    A    G        0      0        2 
  27  chr27_20875719     ZHar    A    G        0      0        2 
  27  chr27_20875719   Sample    A    G        0      0        2 
  27  chr27_20884802     AAsi    T    C        0      0        2 
  27  chr27_20884802     AKia    T    C        0      0        2 
  27  chr27_20884802     AOna    T    C        0      0        2 
  27  chr27_20884802     ASom    T    C        0      0        2 
  27  chr27_20884802     HCab    T    C        1      2        2 
  27  chr27_20884802     HPrz    T    C        1      2        2 
  27  chr27_20884802     ZBoe    T    C        0      0        2 
  27  chr27_20884802     ZGre    T    C        0      0        2 
  27  chr27_20884802     ZHar    T    C        0      0        2 
  27  chr27_20884802   Sample    T    C        0      0        2 
  27  chr27_20893621     AAsi    G    A      0.5      1        2 
  27  chr27_20893621     AKia    G    A        0      0        2 
  27  chr27_20893621     AOna    G    A        0      0        2 
  27  chr27_20893621     ASom    G    A        0      0        2 
  27  chr27_20893621     HCab    G    A        0      0        2 
  27  chr27_20893621     HPrz    G    A        0      0        2 
  27  chr27_20893621     ZBoe    G    A        0      0        2 
  27  chr27_20893621     ZGre    G    A        0      0        2 
  27  chr27_20893621     ZHar    G    A        0      0        2 
  27  chr27_20893621   Sample    G    A        0      0        2 
  27  chr27_20894274     AAsi    C    T        0      0        2 
  27  chr27_20894274     AKia    C    T        0      0        2 
  27  chr27_20894274     AOna    C    T        0      0        2 
  27  chr27_20894274     ASom    C    T        0      0        2 
  27  chr27_20894274     HCab    C    T        1      2        2 
  27  chr27_20894274     HPrz    C    T        1      2        2 
  27  chr27_20894274     ZBoe    C    T        0      0        2 
  27  chr27_20894274     ZGre    C    T        0      0        2 
  27  chr27_20894274     ZHar    C    T        0      0        2 
  27  chr27_20894274   Sample    C    T        0      0        2 
  27  chr27_20896883     AAsi    T    C        0      0        2 
  27  chr27_20896883     AKia    T    C        0      0        2 
  27  chr27_20896883     AOna    T    C        0      0        2 
  27  chr27_20896883     ASom    T    C        0      0        2 
  27  chr27_20896883     HCab    T    C        1      2        2 
  27  chr27_20896883     HPrz    T    C        1      2        2 
  27  chr27_20896883     ZBoe    T    C        0      0        2 
  27  chr27_20896883     ZGre    T    C        0      0        2 
  27  chr27_20896883     ZHar    T    C        0      0        2 
  27  chr27_20896883   Sample    T    C        0      0        2 
  27  chr27_20905330     AAsi    G    A        0      0        2 
  27  chr27_20905330     AKia    G    A        0      0        2 
  27  chr27_20905330     AOna    G    A        0      0        2 
  27  chr27_20905330     ASom    G    A        0      0        2 
  27  chr27_20905330     HCab    G    A        0      0        2 
  27  chr27_20905330     HPrz    G    A        0      0        2 
  27  chr27_20905330     ZBoe    G    A        0      0        2 
  27  chr27_20905330     ZGre    G    A      0.5      1        2 
  27  chr27_20905330     ZHar    G    A        0      0        2 
  27  chr27_20905330   Sample    G    A        0      0        2 
  27  chr27_20911222     AAsi    A    G        0      0        2 
  27  chr27_20911222     AKia    A    G        0      0        2 
  27  chr27_20911222     AOna    A    G        0      0        2 
  27  chr27_20911222     ASom    A    G        0      0        2 
  27  chr27_20911222     HCab    A    G        0      0        2 
  27  chr27_20911222     HPrz    A    G      0.5      1        2 
  27  chr27_20911222     ZBoe    A    G        0      0        2 
  27  chr27_20911222     ZGre    A    G        0      0        2 
  27  chr27_20911222     ZHar    A    G        0      0        2 
  27  chr27_20911222   Sample    A    G        0      0        2 
  27  chr27_20911508     AAsi    A    G      0.5      1        2 
  27  chr27_20911508     AKia    A    G        0      0        2 
  27  chr27_20911508     AOna    A    G        0      0        2 
  27  chr27_20911508     ASom    A    G        0      0        2 
  27  chr27_20911508     HCab    A    G        0      0        2 
  27  chr27_20911508     HPrz    A    G        0      0        2 
  27  chr27_20911508     ZBoe    A    G        0      0        2 
  27  chr27_20911508     ZGre    A    G        0      0        2 
  27  chr27_20911508     ZHar    A    G        0      0        2 
  27  chr27_20911508   Sample    A    G        0      0        2 
  27  chr27_20919285     AAsi    A    G        0      0        2 
  27  chr27_20919285     AKia    A    G        0      0        2 
  27  chr27_20919285     AOna    A    G        0      0        2 
  27  chr27_20919285     ASom    A    G        0      0        2 
  27  chr27_20919285     HCab    A    G        1      2        2 
  27  chr27_20919285     HPrz    A    G      0.5      1        2 
  27  chr27_20919285     ZBoe    A    G        0      0        2 
  27  chr27_20919285     ZGre    A    G        0      0        2 
  27  chr27_20919285     ZHar    A    G        0      0        2 
  27  chr27_20919285   Sample    A    G        0      0        2 
  27  chr27_20921148     AAsi    C    T        0      0        2 
  27  chr27_20921148     AKia    C    T        0      0        2 
  27  chr27_20921148     AOna    C    T        0      0        2 
  27  chr27_20921148     ASom    C    T        0      0        2 
  27  chr27_20921148     HCab    C    T        0      0        2 
  27  chr27_20921148     HPrz    C    T        0      0        2 
  27  chr27_20921148     ZBoe    C    T        0      0        2 
  27  chr27_20921148     ZGre    C    T        0      0        2 
  27  chr27_20921148     ZHar    C    T      0.5      1        2 
  27  chr27_20921148   Sample    C    T        0      0        2 
  27  chr27_20921193     AAsi    G    A        0      0        2 
  27  chr27_20921193     AKia    G    A        0      0        2 
  27  chr27_20921193     AOna    G    A        0      0        2 
  27  chr27_20921193     ASom    G    A        0      0        2 
  27  chr27_20921193     HCab    G    A      0.5      1        2 
  27  chr27_20921193     HPrz    G    A        1      2        2 
  27  chr27_20921193     ZBoe    G    A        0      0        2 
  27  chr27_20921193     ZGre    G    A        0      0        2 
  27  chr27_20921193     ZHar    G    A        0      0        2 
  27  chr27_20921193   Sample    G    A        0      0        2 
  27  chr27_20924177     AAsi    T    C      0.5      1        2 
  27  chr27_20924177     AKia    T    C        0      0        2 
  27  chr27_20924177     AOna    T    C        0      0        2 
  27  chr27_20924177     ASom    T    C        1      2        2 
  27  chr27_20924177     HCab    T    C        0      0        2 
  27  chr27_20924177     HPrz    T    C        0      0        2 
  27  chr27_20924177     ZBoe    T    C        0      0        2 
  27  chr27_20924177     ZGre    T    C        0      0        2 
  27  chr27_20924177     ZHar    T    C        0      0        2 
  27  chr27_20924177   Sample    T    C        1      2        2 
  27  chr27_20926011     AAsi    A    G        0      0        2 
  27  chr27_20926011     AKia    A    G        0      0        2 
  27  chr27_20926011     AOna    A    G        0      0        2 
  27  chr27_20926011     ASom    A    G        0      0        2 
  27  chr27_20926011     HCab    A    G        0      0        2 
  27  chr27_20926011     HPrz    A    G        0      0        2 
  27  chr27_20926011     ZBoe    A    G      0.5      1        2 
  27  chr27_20926011     ZGre    A    G        0      0        2 
  27  chr27_20926011     ZHar    A    G        0      0        2 
  27  chr27_20926011   Sample    A    G        0      0        2 
  27  chr27_20931985     AAsi    G    A      0.5      1        2 
  27  chr27_20931985     AKia    G    A        0      0        2 
  27  chr27_20931985     AOna    G    A        0      0        2 
  27  chr27_20931985     ASom    G    A        0      0        2 
  27  chr27_20931985     HCab    G    A        0      0        2 
  27  chr27_20931985     HPrz    G    A        0      0        2 
  27  chr27_20931985     ZBoe    G    A        0      0        2 
  27  chr27_20931985     ZGre    G    A        0      0        2 
  27  chr27_20931985     ZHar    G    A        0      0        2 
  27  chr27_20931985   Sample    G    A        0      0        2 
  27  chr27_20932119     AAsi    T    C        0      0        2 
  27  chr27_20932119     AKia    T    C        0      0        2 
  27  chr27_20932119     AOna    T    C        0      0        2 
  27  chr27_20932119     ASom    T    C        0      0        2 
  27  chr27_20932119     HCab    T    C      0.5      1        2 
  27  chr27_20932119     HPrz    T    C        1      2        2 
  27  chr27_20932119     ZBoe    T    C        0      0        2 
  27  chr27_20932119     ZGre    T    C        0      0        2 
  27  chr27_20932119     ZHar    T    C        0      0        2 
  27  chr27_20932119   Sample    T    C        0      0        2 
  27  chr27_20948456     AAsi    T    C        0      0        2 
  27  chr27_20948456     AKia    T    C        0      0        2 
  27  chr27_20948456     AOna    T    C        0      0        2 
  27  chr27_20948456     ASom    T    C        0      0        2 
  27  chr27_20948456     HCab    T    C        1      2        2 
  27  chr27_20948456     HPrz    T    C        1      2        2 
  27  chr27_20948456     ZBoe    T    C        0      0        2 
  27  chr27_20948456     ZGre    T    C        0      0        2 
  27  chr27_20948456     ZHar    T    C        0      0        2 
  27  chr27_20948456   Sample    T    C        0      0        2 
  27  chr27_20951259     AAsi    T    C        0      0        2 
  27  chr27_20951259     AKia    T    C      0.5      1        2 
  27  chr27_20951259     AOna    T    C        0      0        2 
  27  chr27_20951259     ASom    T    C        0      0        2 
  27  chr27_20951259     HCab    T    C        0      0        2 
  27  chr27_20951259     HPrz    T    C        0      0        2 
  27  chr27_20951259     ZBoe    T    C        0      0        2 
  27  chr27_20951259     ZGre    T    C        0      0        2 
  27  chr27_20951259     ZHar    T    C        0      0        2 
  27  chr27_20951259   Sample    T    C        0      0        2 
  27  chr27_20959512     AAsi    G    A        0      0        2 
  27  chr27_20959512     AKia    G    A        0      0        2 
  27  chr27_20959512     AOna    G    A        0      0        2 
  27  chr27_20959512     ASom    G    A        0      0        2 
  27  chr27_20959512     HCab    G    A        1      2        2 
  27  chr27_20959512     HPrz    G    A        1      2        2 
  27  chr27_20959512     ZBoe    G    A        0      0        2 
  27  chr27_20959512     ZGre    G    A        0      0        2 
  27  chr27_20959512     ZHar    G    A        0      0        2 
  27  chr27_20959512   Sample    G    A        1      2        2 
  27  chr27_20961648     AAsi    G    A        0      0        2 
  27  chr27_20961648     AKia    G    A        0      0        2 
  27  chr27_20961648     AOna    G    A        0      0        2 
  27  chr27_20961648     ASom    G    A        0      0        2 
  27  chr27_20961648     HCab    G    A      0.5      1        2 
  27  chr27_20961648     HPrz    G    A      0.5      1        2 
  27  chr27_20961648     ZBoe    G    A        0      0        2 
  27  chr27_20961648     ZGre    G    A        0      0        2 
  27  chr27_20961648     ZHar    G    A        0      0        2 
  27  chr27_20961648   Sample    G    A        0      0        2 
  27  chr27_20964412     AAsi    C    T        0      0        2 
  27  chr27_20964412     AKia    C    T      0.5      1        2 
  27  chr27_20964412     AOna    C    T      0.5      1        2 
  27  chr27_20964412     ASom    C    T        0      0        2 
  27  chr27_20964412     HCab    C    T        0      0        2 
  27  chr27_20964412     HPrz    C    T        0      0        2 
  27  chr27_20964412     ZBoe    C    T        0      0        2 
  27  chr27_20964412     ZGre    C    T        0      0        2 
  27  chr27_20964412     ZHar    C    T        0      0        2 
  27  chr27_20964412   Sample    C    T        0      0        2 
  27  chr27_20967579     AAsi    T    C        0      0        2 
  27  chr27_20967579     AKia    T    C        0      0        2 
  27  chr27_20967579     AOna    T    C        0      0        2 
  27  chr27_20967579     ASom    T    C        0      0        2 
  27  chr27_20967579     HCab    T    C        0      0        2 
  27  chr27_20967579     HPrz    T    C        0      0        2 
  27  chr27_20967579     ZBoe    T    C        0      0        2 
  27  chr27_20967579     ZGre    T    C      0.5      1        2 
  27  chr27_20967579     ZHar    T    C        0      0        2 
  27  chr27_20967579   Sample    T    C        0      0        2 
  27  chr27_20969716     AAsi    A    G        0      0        2 
  27  chr27_20969716     AKia    A    G        0      0        2 
  27  chr27_20969716     AOna    A    G        0      0        2 
  27  chr27_20969716     ASom    A    G        0      0        2 
  27  chr27_20969716     HCab    A    G      0.5      1        2 
  27  chr27_20969716     HPrz    A    G      0.5      1        2 
  27  chr27_20969716     ZBoe    A    G        0      0        2 
  27  chr27_20969716     ZGre    A    G        0      0        2 
  27  chr27_20969716     ZHar    A    G        0      0        2 
  27  chr27_20969716   Sample    A    G        0      0        2 
  27  chr27_20971050     AAsi    T    C        0      0        2 
  27  chr27_20971050     AKia    T    C        0      0        2 
  27  chr27_20971050     AOna    T    C        0      0        2 
  27  chr27_20971050     ASom    T    C        0      0        2 
  27  chr27_20971050     HCab    T    C        1      2        2 
  27  chr27_20971050     HPrz    T    C        1      2        2 
  27  chr27_20971050     ZBoe    T    C        0      0        2 
  27  chr27_20971050     ZGre    T    C        0      0        2 
  27  chr27_20971050     ZHar    T    C        0      0        2 
  27  chr27_20971050   Sample    T    C        0      0        2 
  27  chr27_20973552     AAsi    T    G        0      0        2 
  27  chr27_20973552     AKia    T    G        0      0        2 
  27  chr27_20973552     AOna    T    G      0.5      1        2 
  27  chr27_20973552     ASom    T    G        0      0        2 
  27  chr27_20973552     HCab    T    G        0      0        2 
  27  chr27_20973552     HPrz    T    G        0      0        2 
  27  chr27_20973552     ZBoe    T    G        0      0        2 
  27  chr27_20973552     ZGre    T    G        0      0        2 
  27  chr27_20973552     ZHar    T    G        0      0        2 
  27  chr27_20973552   Sample    T    G        0      0        2 
  27  chr27_20978053     AAsi    A    G        0      0        2 
  27  chr27_20978053     AKia    A    G        0      0        2 
  27  chr27_20978053     AOna    A    G      0.5      1        2 
  27  chr27_20978053     ASom    A    G        0      0        2 
  27  chr27_20978053     HCab    A    G        0      0        2 
  27  chr27_20978053     HPrz    A    G        0      0        2 
  27  chr27_20978053     ZBoe    A    G        0      0        2 
  27  chr27_20978053     ZGre    A    G        0      0        2 
  27  chr27_20978053     ZHar    A    G        0      0        2 
  27  chr27_20978053   Sample    A    G        0      0        2 
  27  chr27_20981402     AAsi    T    C        0      0        2 
  27  chr27_20981402     AKia    T    C        0      0        2 
  27  chr27_20981402     AOna    T    C        0      0        2 
  27  chr27_20981402     ASom    T    C        0      0        2 
  27  chr27_20981402     HCab    T    C      0.5      1        2 
  27  chr27_20981402     HPrz    T    C        0      0        2 
  27  chr27_20981402     ZBoe    T    C        0      0        2 
  27  chr27_20981402     ZGre    T    C        0      0        2 
  27  chr27_20981402     ZHar    T    C        0      0        2 
  27  chr27_20981402   Sample    T    C        0      0        2 
  27  chr27_20981731     AAsi    T    C        0      0        2 
  27  chr27_20981731     AKia    T    C        0      0        2 
  27  chr27_20981731     AOna    T    C        0      0        2 
  27  chr27_20981731     ASom    T    C        0      0        2 
  27  chr27_20981731     HCab    T    C        0      0        2 
  27  chr27_20981731     HPrz    T    C        0      0        2 
  27  chr27_20981731     ZBoe    T    C      0.5      1        2 
  27  chr27_20981731     ZGre    T    C        0      0        2 
  27  chr27_20981731     ZHar    T    C        0      0        2 
  27  chr27_20981731   Sample    T    C        0      0        2 
  27  chr27_20983343     AAsi    G    C        0      0        2 
  27  chr27_20983343     AKia    G    C        0      0        2 
  27  chr27_20983343     AOna    G    C        0      0        2 
  27  chr27_20983343     ASom    G    C        0      0        2 
  27  chr27_20983343     HCab    G    C        0      0        2 
  27  chr27_20983343     HPrz    G    C        0      0        2 
  27  chr27_20983343     ZBoe    G    C        0      0        2 
  27  chr27_20983343     ZGre    G    C        0      0        2 
  27  chr27_20983343     ZHar    G    C      0.5      1        2 
  27  chr27_20983343   Sample    G    C        0      0        2 
  27  chr27_20987044     AAsi    T    C        0      0        2 
  27  chr27_20987044     AKia    T    C        1      2        2 
  27  chr27_20987044     AOna    T    C        1      2        2 
  27  chr27_20987044     ASom    T    C        0      0        2 
  27  chr27_20987044     HCab    T    C        0      0        2 
  27  chr27_20987044     HPrz    T    C        0      0        2 
  27  chr27_20987044     ZBoe    T    C        0      0        2 
  27  chr27_20987044     ZGre    T    C        0      0        2 
  27  chr27_20987044     ZHar    T    C        0      0        2 
  27  chr27_20987044   Sample    T    C        0      0        2 
  27  chr27_21003097     AAsi    A    G        0      0        2 
  27  chr27_21003097     AKia    A    G        0      0        2 
  27  chr27_21003097     AOna    A    G        0      0        2 
  27  chr27_21003097     ASom    A    G        0      0        2 
  27  chr27_21003097     HCab    A    G        0      0        2 
  27  chr27_21003097     HPrz    A    G        0      0        2 
  27  chr27_21003097     ZBoe    A    G        0      0        2 
  27  chr27_21003097     ZGre    A    G        0      0        2 
  27  chr27_21003097     ZHar    A    G        1      2        2 
  27  chr27_21003097   Sample    A    G        0      0        2 
  27  chr27_21005677     AAsi    G    A        0      0        2 
  27  chr27_21005677     AKia    G    A        0      0        2 
  27  chr27_21005677     AOna    G    A        0      0        2 
  27  chr27_21005677     ASom    G    A        0      0        2 
  27  chr27_21005677     HCab    G    A        1      2        2 
  27  chr27_21005677     HPrz    G    A        1      2        2 
  27  chr27_21005677     ZBoe    G    A        0      0        2 
  27  chr27_21005677     ZGre    G    A        0      0        2 
  27  chr27_21005677     ZHar    G    A        0      0        2 
  27  chr27_21005677   Sample    G    A        0      0        2 
  27  chr27_21010182     AAsi    T    C        1      2        2 
  27  chr27_21010182     AKia    T    C        1      2        2 
  27  chr27_21010182     AOna    T    C        0      0        2 
  27  chr27_21010182     ASom    T    C        1      2        2 
  27  chr27_21010182     HCab    T    C        0      0        2 
  27  chr27_21010182     HPrz    T    C        0      0        2 
  27  chr27_21010182     ZBoe    T    C      0.5      1        2 
  27  chr27_21010182     ZGre    T    C        0      0        2 
  27  chr27_21010182     ZHar    T    C        0      0        2 
  27  chr27_21010182   Sample    T    C        1      2        2 
  27  chr27_21012176     AAsi    G    A        0      0        2 
  27  chr27_21012176     AKia    G    A        0      0        2 
  27  chr27_21012176     AOna    G    A        0      0        2 
  27  chr27_21012176     ASom    G    A        0      0        2 
  27  chr27_21012176     HCab    G    A        0      0        2 
  27  chr27_21012176     HPrz    G    A        0      0        2 
  27  chr27_21012176     ZBoe    G    A        0      0        2 
  27  chr27_21012176     ZGre    G    A        0      0        2 
  27  chr27_21012176     ZHar    G    A      0.5      1        2 
  27  chr27_21012176   Sample    G    A        0      0        2 
  27  chr27_21012490     AAsi    G    A        0      0        2 
  27  chr27_21012490     AKia    G    A        0      0        2 
  27  chr27_21012490     AOna    G    A        0      0        2 
  27  chr27_21012490     ASom    G    A        0      0        2 
  27  chr27_21012490     HCab    G    A        0      0        2 
  27  chr27_21012490     HPrz    G    A        0      0        2 
  27  chr27_21012490     ZBoe    G    A        0      0        2 
  27  chr27_21012490     ZGre    G    A        1      2        2 
  27  chr27_21012490     ZHar    G    A        0      0        2 
  27  chr27_21012490   Sample    G    A        0      0        2 
  27  chr27_21013073     AAsi    A    T        0      0        2 
  27  chr27_21013073     AKia    A    T        0      0        2 
  27  chr27_21013073     AOna    A    T        0      0        2 
  27  chr27_21013073     ASom    A    T        0      0        2 
  27  chr27_21013073     HCab    A    T        1      2        2 
  27  chr27_21013073     HPrz    A    T        1      2        2 
  27  chr27_21013073     ZBoe    A    T        0      0        2 
  27  chr27_21013073     ZGre    A    T        0      0        2 
  27  chr27_21013073     ZHar    A    T        0      0        2 
  27  chr27_21013073   Sample    A    T        0      0        2 
  27  chr27_21015130     AAsi    T    G      0.5      1        2 
  27  chr27_21015130     AKia    T    G        0      0        2 
  27  chr27_21015130     AOna    T    G        0      0        2 
  27  chr27_21015130     ASom    T    G        0      0        2 
  27  chr27_21015130     HCab    T    G        0      0        2 
  27  chr27_21015130     HPrz    T    G        0      0        2 
  27  chr27_21015130     ZBoe    T    G        0      0        2 
  27  chr27_21015130     ZGre    T    G        0      0        2 
  27  chr27_21015130     ZHar    T    G        0      0        2 
  27  chr27_21015130   Sample    T    G        0      0        2 
  27  chr27_21015271     AAsi    T    C        0      0        2 
  27  chr27_21015271     AKia    T    C        0      0        2 
  27  chr27_21015271     AOna    T    C        0      0        2 
  27  chr27_21015271     ASom    T    C        0      0        2 
  27  chr27_21015271     HCab    T    C        1      2        2 
  27  chr27_21015271     HPrz    T    C        1      2        2 
  27  chr27_21015271     ZBoe    T    C        0      0        2 
  27  chr27_21015271     ZGre    T    C        0      0        2 
  27  chr27_21015271     ZHar    T    C        0      0        2 
  27  chr27_21015271   Sample    T    C        0      0        2 
  27  chr27_21022429     AAsi    T    C        0      0        2 
  27  chr27_21022429     AKia    T    C        0      0        2 
  27  chr27_21022429     AOna    T    C        0      0        2 
  27  chr27_21022429     ASom    T    C        0      0        2 
  27  chr27_21022429     HCab    T    C        0      0        2 
  27  chr27_21022429     HPrz    T    C        0      0        2 
  27  chr27_21022429     ZBoe    T    C      0.5      1        2 
  27  chr27_21022429     ZGre    T    C        0      0        2 
  27  chr27_21022429     ZHar    T    C        0      0        2 
  27  chr27_21022429   Sample    T    C        0      0        2 
  27  chr27_21025595     AAsi    C    T        0      0        2 
  27  chr27_21025595     AKia    C    T        0      0        2 
  27  chr27_21025595     AOna    C    T        0      0        2 
  27  chr27_21025595     ASom    C    T        0      0        2 
  27  chr27_21025595     HCab    C    T        0      0        2 
  27  chr27_21025595     HPrz    C    T        0      0        2 
  27  chr27_21025595     ZBoe    C    T        0      0        2 
  27  chr27_21025595     ZGre    C    T        0      0        2 
  27  chr27_21025595     ZHar    C    T        1      2        2 
  27  chr27_21025595   Sample    C    T        0      0        2 
  27  chr27_21038601     AAsi    G    A        0      0        2 
  27  chr27_21038601     AKia    G    A        0      0        2 
  27  chr27_21038601     AOna    G    A        0      0        2 
  27  chr27_21038601     ASom    G    A        0      0        2 
  27  chr27_21038601     HCab    G    A      0.5      1        2 
  27  chr27_21038601     HPrz    G    A        1      2        2 
  27  chr27_21038601     ZBoe    G    A        0      0        2 
  27  chr27_21038601     ZGre    G    A        0      0        2 
  27  chr27_21038601     ZHar    G    A        0      0        2 
  27  chr27_21038601   Sample    G    A        0      0        2 
  27  chr27_21050637     AAsi    G    A        0      0        2 
  27  chr27_21050637     AKia    G    A        0      0        2 
  27  chr27_21050637     AOna    G    A        0      0        2 
  27  chr27_21050637     ASom    G    A        0      0        2 
  27  chr27_21050637     HCab    G    A        0      0        2 
  27  chr27_21050637     HPrz    G    A        0      0        2 
  27  chr27_21050637     ZBoe    G    A      0.5      1        2 
  27  chr27_21050637     ZGre    G    A        0      0        2 
  27  chr27_21050637     ZHar    G    A        0      0        2 
  27  chr27_21050637   Sample    G    A        0      0        2 
  27  chr27_21056640     AAsi    G    A        0      0        2 
  27  chr27_21056640     AKia    G    A        0      0        2 
  27  chr27_21056640     AOna    G    A        0      0        2 
  27  chr27_21056640     ASom    G    A        0      0        2 
  27  chr27_21056640     HCab    G    A        1      2        2 
  27  chr27_21056640     HPrz    G    A        1      2        2 
  27  chr27_21056640     ZBoe    G    A        0      0        2 
  27  chr27_21056640     ZGre    G    A        0      0        2 
  27  chr27_21056640     ZHar    G    A        0      0        2 
  27  chr27_21056640   Sample    G    A        0      0        2 
  27  chr27_21062228     AAsi    G    A        0      0        2 
  27  chr27_21062228     AKia    G    A        0      0        2 
  27  chr27_21062228     AOna    G    A        0      0        2 
  27  chr27_21062228     ASom    G    A        0      0        2 
  27  chr27_21062228     HCab    G    A        0      0        2 
  27  chr27_21062228     HPrz    G    A      0.5      1        2 
  27  chr27_21062228     ZBoe    G    A        0      0        2 
  27  chr27_21062228     ZGre    G    A        0      0        2 
  27  chr27_21062228     ZHar    G    A        0      0        2 
  27  chr27_21062228   Sample    G    A        0      0        2 
  27  chr27_21063783     AAsi    A    G        0      0        2 
  27  chr27_21063783     AKia    A    G        0      0        2 
  27  chr27_21063783     AOna    A    G        0      0        2 
  27  chr27_21063783     ASom    A    G        0      0        2 
  27  chr27_21063783     HCab    A    G        0      0        2 
  27  chr27_21063783     HPrz    A    G        0      0        2 
  27  chr27_21063783     ZBoe    A    G        0      0        2 
  27  chr27_21063783     ZGre    A    G      0.5      1        2 
  27  chr27_21063783     ZHar    A    G        0      0        2 
  27  chr27_21063783   Sample    A    G        0      0        2 
  27  chr27_21066809     AAsi    A    C        0      0        2 
  27  chr27_21066809     AKia    A    C        0      0        2 
  27  chr27_21066809     AOna    A    C        0      0        2 
  27  chr27_21066809     ASom    A    C        0      0        2 
  27  chr27_21066809     HCab    A    C      0.5      1        2 
  27  chr27_21066809     HPrz    A    C      0.5      1        2 
  27  chr27_21066809     ZBoe    A    C        0      0        2 
  27  chr27_21066809     ZGre    A    C        0      0        2 
  27  chr27_21066809     ZHar    A    C        0      0        2 
  27  chr27_21066809   Sample    A    C        0      0        2 
  27  chr27_21069090     AAsi    C    T        0      0        2 
  27  chr27_21069090     AKia    C    T        1      2        2 
  27  chr27_21069090     AOna    C    T        0      0        2 
  27  chr27_21069090     ASom    C    T        0      0        2 
  27  chr27_21069090     HCab    C    T        0      0        2 
  27  chr27_21069090     HPrz    C    T        0      0        2 
  27  chr27_21069090     ZBoe    C    T        0      0        2 
  27  chr27_21069090     ZGre    C    T        0      0        2 
  27  chr27_21069090     ZHar    C    T        0      0        2 
  27  chr27_21069090   Sample    C    T        0      0        2 
  27  chr27_21070364     AAsi    G    T        0      0        2 
  27  chr27_21070364     AKia    G    T        0      0        2 
  27  chr27_21070364     AOna    G    T        0      0        2 
  27  chr27_21070364     ASom    G    T        0      0        2 
  27  chr27_21070364     HCab    G    T        1      2        2 
  27  chr27_21070364     HPrz    G    T        1      2        2 
  27  chr27_21070364     ZBoe    G    T        0      0        2 
  27  chr27_21070364     ZGre    G    T        0      0        2 
  27  chr27_21070364     ZHar    G    T        0      0        2 
  27  chr27_21070364   Sample    G    T        0      0        2 
  27  chr27_21074951     AAsi    C    G        0      0        2 
  27  chr27_21074951     AKia    C    G        0      0        2 
  27  chr27_21074951     AOna    C    G        0      0        2 
  27  chr27_21074951     ASom    C    G        0      0        2 
  27  chr27_21074951     HCab    C    G        1      2        2 
  27  chr27_21074951     HPrz    C    G        1      2        2 
  27  chr27_21074951     ZBoe    C    G        0      0        2 
  27  chr27_21074951     ZGre    C    G        0      0        2 
  27  chr27_21074951     ZHar    C    G        0      0        2 
  27  chr27_21074951   Sample    C    G        0      0        2 
  27  chr27_21076394     AAsi    T    C        1      2        2 
  27  chr27_21076394     AKia    T    C        0      0        2 
  27  chr27_21076394     AOna    T    C        0      0        2 
  27  chr27_21076394     ASom    T    C        1      2        2 
  27  chr27_21076394     HCab    T    C        0      0        2 
  27  chr27_21076394     HPrz    T    C        0      0        2 
  27  chr27_21076394     ZBoe    T    C        0      0        2 
  27  chr27_21076394     ZGre    T    C        0      0        2 
  27  chr27_21076394     ZHar    T    C        0      0        2 
  27  chr27_21076394   Sample    T    C        1      2        2 
  27  chr27_21081216     AAsi    T    G        0      0        2 
  27  chr27_21081216     AKia    T    G        0      0        2 
  27  chr27_21081216     AOna    T    G        0      0        2 
  27  chr27_21081216     ASom    T    G        0      0        2 
  27  chr27_21081216     HCab    T    G        1      2        2 
  27  chr27_21081216     HPrz    T    G        1      2        2 
  27  chr27_21081216     ZBoe    T    G        0      0        2 
  27  chr27_21081216     ZGre    T    G        0      0        2 
  27  chr27_21081216     ZHar    T    G        0      0        2 
  27  chr27_21081216   Sample    T    G        0      0        2 
  27  chr27_21088946     AAsi    T    C        0      0        2 
  27  chr27_21088946     AKia    T    C        0      0        2 
  27  chr27_21088946     AOna    T    C        0      0        2 
  27  chr27_21088946     ASom    T    C        0      0        2 
  27  chr27_21088946     HCab    T    C        0      0        2 
  27  chr27_21088946     HPrz    T    C        0      0        2 
  27  chr27_21088946     ZBoe    T    C        0      0        2 
  27  chr27_21088946     ZGre    T    C        0      0        2 
  27  chr27_21088946     ZHar    T    C      0.5      1        2 
  27  chr27_21088946   Sample    T    C        0      0        2 
  27  chr27_21090932     AAsi    T    A        0      0        2 
  27  chr27_21090932     AKia    T    A        0      0        2 
  27  chr27_21090932     AOna    T    A        0      0        2 
  27  chr27_21090932     ASom    T    A        0      0        2 
  27  chr27_21090932     HCab    T    A      0.5      1        2 
  27  chr27_21090932     HPrz    T    A      0.5      1        2 
  27  chr27_21090932     ZBoe    T    A        0      0        2 
  27  chr27_21090932     ZGre    T    A        0      0        2 
  27  chr27_21090932     ZHar    T    A        0      0        2 
  27  chr27_21090932   Sample    T    A        0      0        2 
  27  chr27_21108431     AAsi    C    T        0      0        2 
  27  chr27_21108431     AKia    C    T        0      0        2 
  27  chr27_21108431     AOna    C    T        0      0        2 
  27  chr27_21108431     ASom    C    T        0      0        2 
  27  chr27_21108431     HCab    C    T        1      2        2 
  27  chr27_21108431     HPrz    C    T        1      2        2 
  27  chr27_21108431     ZBoe    C    T        0      0        2 
  27  chr27_21108431     ZGre    C    T        0      0        2 
  27  chr27_21108431     ZHar    C    T        0      0        2 
  27  chr27_21108431   Sample    C    T        0      0        2 
  27  chr27_21120698     AAsi    A    C        0      0        2 
  27  chr27_21120698     AKia    A    C        0      0        2 
  27  chr27_21120698     AOna    A    C        0      0        2 
  27  chr27_21120698     ASom    A    C        0      0        2 
  27  chr27_21120698     HCab    A    C        1      2        2 
  27  chr27_21120698     HPrz    A    C        1      2        2 
  27  chr27_21120698     ZBoe    A    C        0      0        2 
  27  chr27_21120698     ZGre    A    C        0      0        2 
  27  chr27_21120698     ZHar    A    C        0      0        2 
  27  chr27_21120698   Sample    A    C        0      0        2 
  27  chr27_21121066     AAsi    G    A        0      0        2 
  27  chr27_21121066     AKia    G    A        0      0        2 
  27  chr27_21121066     AOna    G    A        0      0        2 
  27  chr27_21121066     ASom    G    A        0      0        2 
  27  chr27_21121066     HCab    G    A        0      0        2 
  27  chr27_21121066     HPrz    G    A        0      0        2 
  27  chr27_21121066     ZBoe    G    A        0      0        2 
  27  chr27_21121066     ZGre    G    A        1      2        2 
  27  chr27_21121066     ZHar    G    A        0      0        2 
  27  chr27_21121066   Sample    G    A        0      0        2 
  27  chr27_21121833     AAsi    C    T        0      0        2 
  27  chr27_21121833     AKia    C    T        0      0        2 
  27  chr27_21121833     AOna    C    T        0      0        2 
  27  chr27_21121833     ASom    C    T        0      0        2 
  27  chr27_21121833     HCab    C    T        0      0        2 
  27  chr27_21121833     HPrz    C    T      0.5      1        2 
  27  chr27_21121833     ZBoe    C    T        0      0        2 
  27  chr27_21121833     ZGre    C    T        0      0        2 
  27  chr27_21121833     ZHar    C    T        0      0        2 
  27  chr27_21121833   Sample    C    T        0      0        2 
  27  chr27_21123798     AAsi    A    G        0      0        2 
  27  chr27_21123798     AKia    A    G        0      0        2 
  27  chr27_21123798     AOna    A    G        0      0        2 
  27  chr27_21123798     ASom    A    G        1      2        2 
  27  chr27_21123798     HCab    A    G        0      0        2 
  27  chr27_21123798     HPrz    A    G        0      0        2 
  27  chr27_21123798     ZBoe    A    G        0      0        2 
  27  chr27_21123798     ZGre    A    G        0      0        2 
  27  chr27_21123798     ZHar    A    G        0      0        2 
  27  chr27_21123798   Sample    A    G        0      0        2 
  27  chr27_21125947     AAsi    A    G        0      0        2 
  27  chr27_21125947     AKia    A    G        0      0        2 
  27  chr27_21125947     AOna    A    G        0      0        2 
  27  chr27_21125947     ASom    A    G        0      0        2 
  27  chr27_21125947     HCab    A    G        0      0        2 
  27  chr27_21125947     HPrz    A    G        0      0        2 
  27  chr27_21125947     ZBoe    A    G        1      2        2 
  27  chr27_21125947     ZGre    A    G        0      0        2 
  27  chr27_21125947     ZHar    A    G        0      0        2 
  27  chr27_21125947   Sample    A    G        0      0        2 
  27  chr27_21126504     AAsi    C    T        0      0        2 
  27  chr27_21126504     AKia    C    T        1      2        2 
  27  chr27_21126504     AOna    C    T        1      2        2 
  27  chr27_21126504     ASom    C    T        0      0        2 
  27  chr27_21126504     HCab    C    T        0      0        2 
  27  chr27_21126504     HPrz    C    T        0      0        2 
  27  chr27_21126504     ZBoe    C    T      0.5      1        2 
  27  chr27_21126504     ZGre    C    T        0      0        2 
  27  chr27_21126504     ZHar    C    T        0      0        2 
  27  chr27_21126504   Sample    C    T        0      0        2 
  27  chr27_21131135     AAsi    T    C        0      0        2 
  27  chr27_21131135     AKia    T    C        0      0        2 
  27  chr27_21131135     AOna    T    C        0      0        2 
  27  chr27_21131135     ASom    T    C        0      0        2 
  27  chr27_21131135     HCab    T    C        1      2        2 
  27  chr27_21131135     HPrz    T    C        1      2        2 
  27  chr27_21131135     ZBoe    T    C        0      0        2 
  27  chr27_21131135     ZGre    T    C        0      0        2 
  27  chr27_21131135     ZHar    T    C        0      0        2 
  27  chr27_21131135   Sample    T    C        0      0        2 
  27  chr27_21137323     AAsi    A    G        0      0        2 
  27  chr27_21137323     AKia    A    G        0      0        2 
  27  chr27_21137323     AOna    A    G        0      0        2 
  27  chr27_21137323     ASom    A    G        0      0        2 
  27  chr27_21137323     HCab    A    G        0      0        2 
  27  chr27_21137323     HPrz    A    G        0      0        2 
  27  chr27_21137323     ZBoe    A    G        0      0        2 
  27  chr27_21137323     ZGre    A    G      0.5      1        2 
  27  chr27_21137323     ZHar    A    G        0      0        2 
  27  chr27_21137323   Sample    A    G        0      0        2 
  27  chr27_21144350     AAsi    C    T        0      0        2 
  27  chr27_21144350     AKia    C    T        0      0        2 
  27  chr27_21144350     AOna    C    T        0      0        2 
  27  chr27_21144350     ASom    C    T        0      0        2 
  27  chr27_21144350     HCab    C    T        1      2        2 
  27  chr27_21144350     HPrz    C    T        1      2        2 
  27  chr27_21144350     ZBoe    C    T        0      0        2 
  27  chr27_21144350     ZGre    C    T        0      0        2 
  27  chr27_21144350     ZHar    C    T        0      0        2 
  27  chr27_21144350   Sample    C    T        0      0        2 
  27  chr27_21147007     AAsi    T    C        0      0        2 
  27  chr27_21147007     AKia    T    C        0      0        2 
  27  chr27_21147007     AOna    T    C        0      0        2 
  27  chr27_21147007     ASom    T    C        0      0        2 
  27  chr27_21147007     HCab    T    C        0      0        2 
  27  chr27_21147007     HPrz    T    C        0      0        2 
  27  chr27_21147007     ZBoe    T    C        0      0        2 
  27  chr27_21147007     ZGre    T    C        0      0        2 
  27  chr27_21147007     ZHar    T    C        1      2        2 
  27  chr27_21147007   Sample    T    C        0      0        2 
  27  chr27_21166105     AAsi    T    C        0      0        2 
  27  chr27_21166105     AKia    T    C        0      0        2 
  27  chr27_21166105     AOna    T    C        0      0        2 
  27  chr27_21166105     ASom    T    C        0      0        2 
  27  chr27_21166105     HCab    T    C        1      2        2 
  27  chr27_21166105     HPrz    T    C        1      2        2 
  27  chr27_21166105     ZBoe    T    C        0      0        2 
  27  chr27_21166105     ZGre    T    C        0      0        2 
  27  chr27_21166105     ZHar    T    C        0      0        2 
  27  chr27_21166105   Sample    T    C        0      0        2 
  27  chr27_21172956     AAsi    G    T      0.5      1        2 
  27  chr27_21172956     AKia    G    T        0      0        2 
  27  chr27_21172956     AOna    G    T        0      0        2 
  27  chr27_21172956     ASom    G    T        0      0        2 
  27  chr27_21172956     HCab    G    T        0      0        2 
  27  chr27_21172956     HPrz    G    T        0      0        2 
  27  chr27_21172956     ZBoe    G    T        0      0        2 
  27  chr27_21172956     ZGre    G    T        0      0        2 
  27  chr27_21172956     ZHar    G    T        0      0        2 
  27  chr27_21172956   Sample    G    T        0      0        2 
  27  chr27_21182043     AAsi    C    T        0      0        2 
  27  chr27_21182043     AKia    C    T        0      0        2 
  27  chr27_21182043     AOna    C    T        0      0        2 
  27  chr27_21182043     ASom    C    T        0      0        2 
  27  chr27_21182043     HCab    C    T        1      2        2 
  27  chr27_21182043     HPrz    C    T        1      2        2 
  27  chr27_21182043     ZBoe    C    T        0      0        2 
  27  chr27_21182043     ZGre    C    T        0      0        2 
  27  chr27_21182043     ZHar    C    T        0      0        2 
  27  chr27_21182043   Sample    C    T        0      0        2 
  27  chr27_21182277     AAsi    T    C        0      0        2 
  27  chr27_21182277     AKia    T    C        0      0        2 
  27  chr27_21182277     AOna    T    C        0      0        2 
  27  chr27_21182277     ASom    T    C        0      0        2 
  27  chr27_21182277     HCab    T    C        0      0        2 
  27  chr27_21182277     HPrz    T    C        0      0        2 
  27  chr27_21182277     ZBoe    T    C      0.5      1        2 
  27  chr27_21182277     ZGre    T    C        0      0        2 
  27  chr27_21182277     ZHar    T    C        0      0        2 
  27  chr27_21182277   Sample    T    C        0      0        2 
  27  chr27_21183272     AAsi    G    T        0      0        2 
  27  chr27_21183272     AKia    G    T        0      0        2 
  27  chr27_21183272     AOna    G    T        0      0        2 
  27  chr27_21183272     ASom    G    T        0      0        2 
  27  chr27_21183272     HCab    G    T        1      2        2 
  27  chr27_21183272     HPrz    G    T        1      2        2 
  27  chr27_21183272     ZBoe    G    T        0      0        2 
  27  chr27_21183272     ZGre    G    T        0      0        2 
  27  chr27_21183272     ZHar    G    T        0      0        2 
  27  chr27_21183272   Sample    G    T        0      0        2 
  27  chr27_21204025     AAsi    C    T        0      0        2 
  27  chr27_21204025     AKia    C    T        0      0        2 
  27  chr27_21204025     AOna    C    T        0      0        2 
  27  chr27_21204025     ASom    C    T        0      0        2 
  27  chr27_21204025     HCab    C    T        1      2        2 
  27  chr27_21204025     HPrz    C    T        1      2        2 
  27  chr27_21204025     ZBoe    C    T        0      0        2 
  27  chr27_21204025     ZGre    C    T        0      0        2 
  27  chr27_21204025     ZHar    C    T        0      0        2 
  27  chr27_21204025   Sample    C    T        0      0        2 
  27  chr27_21207102     AAsi    C    G        0      0        2 
  27  chr27_21207102     AKia    C    G      0.5      1        2 
  27  chr27_21207102     AOna    C    G      0.5      1        2 
  27  chr27_21207102     ASom    C    G        0      0        2 
  27  chr27_21207102     HCab    C    G        0      0        2 
  27  chr27_21207102     HPrz    C    G        0      0        2 
  27  chr27_21207102     ZBoe    C    G        0      0        2 
  27  chr27_21207102     ZGre    C    G        0      0        2 
  27  chr27_21207102     ZHar    C    G        0      0        2 
  27  chr27_21207102   Sample    C    G        0      0        2 
  27  chr27_21207574     AAsi    C    T        0      0        2 
  27  chr27_21207574     AKia    C    T        0      0        2 
  27  chr27_21207574     AOna    C    T        0      0        2 
  27  chr27_21207574     ASom    C    T        0      0        2 
  27  chr27_21207574     HCab    C    T        0      0        2 
  27  chr27_21207574     HPrz    C    T        0      0        2 
  27  chr27_21207574     ZBoe    C    T        0      0        2 
  27  chr27_21207574     ZGre    C    T      0.5      1        2 
  27  chr27_21207574     ZHar    C    T        0      0        2 
  27  chr27_21207574   Sample    C    T        0      0        2 
  27  chr27_21212237     AAsi    G    A        0      0        2 
  27  chr27_21212237     AKia    G    A        0      0        2 
  27  chr27_21212237     AOna    G    A      0.5      1        2 
  27  chr27_21212237     ASom    G    A        0      0        2 
  27  chr27_21212237     HCab    G    A        0      0        2 
  27  chr27_21212237     HPrz    G    A        0      0        2 
  27  chr27_21212237     ZBoe    G    A        0      0        2 
  27  chr27_21212237     ZGre    G    A        0      0        2 
  27  chr27_21212237     ZHar    G    A        0      0        2 
  27  chr27_21212237   Sample    G    A        0      0        2 
  27  chr27_21215041     AAsi    A    G        0      0        2 
  27  chr27_21215041     AKia    A    G        1      2        2 
  27  chr27_21215041     AOna    A    G        1      2        2 
  27  chr27_21215041     ASom    A    G        0      0        2 
  27  chr27_21215041     HCab    A    G        0      0        2 
  27  chr27_21215041     HPrz    A    G        0      0        2 
  27  chr27_21215041     ZBoe    A    G        0      0        2 
  27  chr27_21215041     ZGre    A    G        0      0        2 
  27  chr27_21215041     ZHar    A    G        0      0        2 
  27  chr27_21215041   Sample    A    G        0      0        2 
  27  chr27_21215794     AAsi    C    G        0      0        2 
  27  chr27_21215794     AKia    C    G        0      0        2 
  27  chr27_21215794     AOna    C    G        0      0        2 
  27  chr27_21215794     ASom    C    G        0      0        2 
  27  chr27_21215794     HCab    C    G        1      2        2 
  27  chr27_21215794     HPrz    C    G        1      2        2 
  27  chr27_21215794     ZBoe    C    G        0      0        2 
  27  chr27_21215794     ZGre    C    G        0      0        2 
  27  chr27_21215794     ZHar    C    G        0      0        2 
  27  chr27_21215794   Sample    C    G        0      0        2 
  27  chr27_21228095     AAsi    T    C        0      0        2 
  27  chr27_21228095     AKia    T    C        0      0        2 
  27  chr27_21228095     AOna    T    C        0      0        2 
  27  chr27_21228095     ASom    T    C        0      0        2 
  27  chr27_21228095     HCab    T    C        1      2        2 
  27  chr27_21228095     HPrz    T    C        1      2        2 
  27  chr27_21228095     ZBoe    T    C        0      0        2 
  27  chr27_21228095     ZGre    T    C        0      0        2 
  27  chr27_21228095     ZHar    T    C        0      0        2 
  27  chr27_21228095   Sample    T    C        1      2        2 
  27  chr27_21230593     AAsi    C    T        0      0        2 
  27  chr27_21230593     AKia    C    T        0      0        2 
  27  chr27_21230593     AOna    C    T        0      0        2 
  27  chr27_21230593     ASom    C    T        0      0        2 
  27  chr27_21230593     HCab    C    T        1      2        2 
  27  chr27_21230593     HPrz    C    T        1      2        2 
  27  chr27_21230593     ZBoe    C    T        0      0        2 
  27  chr27_21230593     ZGre    C    T        0      0        2 
  27  chr27_21230593     ZHar    C    T        0      0        2 
  27  chr27_21230593   Sample    C    T        0      0        2 
  27  chr27_21233962     AAsi    T    C        0      0        2 
  27  chr27_21233962     AKia    T    C        0      0        2 
  27  chr27_21233962     AOna    T    C      0.5      1        2 
  27  chr27_21233962     ASom    T    C        0      0        2 
  27  chr27_21233962     HCab    T    C        0      0        2 
  27  chr27_21233962     HPrz    T    C      0.5      1        2 
  27  chr27_21233962     ZBoe    T    C        0      0        2 
  27  chr27_21233962     ZGre    T    C        0      0        2 
  27  chr27_21233962     ZHar    T    C        0      0        2 
  27  chr27_21233962   Sample    T    C        0      0        2 
  27  chr27_21240788     AAsi    G    C        0      0        2 
  27  chr27_21240788     AKia    G    C      0.5      1        2 
  27  chr27_21240788     AOna    G    C      0.5      1        2 
  27  chr27_21240788     ASom    G    C        0      0        2 
  27  chr27_21240788     HCab    G    C        0      0        2 
  27  chr27_21240788     HPrz    G    C        0      0        2 
  27  chr27_21240788     ZBoe    G    C        0      0        2 
  27  chr27_21240788     ZGre    G    C        0      0        2 
  27  chr27_21240788     ZHar    G    C        0      0        2 
  27  chr27_21240788   Sample    G    C        0      0        2 
  27  chr27_21248409     AAsi    C    T        0      0        2 
  27  chr27_21248409     AKia    C    T        0      0        2 
  27  chr27_21248409     AOna    C    T      0.5      1        2 
  27  chr27_21248409     ASom    C    T        0      0        2 
  27  chr27_21248409     HCab    C    T        0      0        2 
  27  chr27_21248409     HPrz    C    T        0      0        2 
  27  chr27_21248409     ZBoe    C    T        0      0        2 
  27  chr27_21248409     ZGre    C    T        0      0        2 
  27  chr27_21248409     ZHar    C    T        0      0        2 
  27  chr27_21248409   Sample    C    T        0      0        2 
  27  chr27_21250296     AAsi    A    C        0      0        2 
  27  chr27_21250296     AKia    A    C      0.5      1        2 
  27  chr27_21250296     AOna    A    C        0      0        2 
  27  chr27_21250296     ASom    A    C        0      0        2 
  27  chr27_21250296     HCab    A    C        0      0        2 
  27  chr27_21250296     HPrz    A    C        0      0        2 
  27  chr27_21250296     ZBoe    A    C        0      0        2 
  27  chr27_21250296     ZGre    A    C        0      0        2 
  27  chr27_21250296     ZHar    A    C        0      0        2 
  27  chr27_21250296   Sample    A    C        0      0        2 
  27  chr27_21278970     AAsi    G    A        0      0        2 
  27  chr27_21278970     AKia    G    A        0      0        2 
  27  chr27_21278970     AOna    G    A        1      2        2 
  27  chr27_21278970     ASom    G    A        0      0        2 
  27  chr27_21278970     HCab    G    A        0      0        2 
  27  chr27_21278970     HPrz    G    A        0      0        2 
  27  chr27_21278970     ZBoe    G    A        0      0        2 
  27  chr27_21278970     ZGre    G    A        0      0        2 
  27  chr27_21278970     ZHar    G    A        0      0        2 
  27  chr27_21278970   Sample    G    A        0      0        2 
  27  chr27_21279763     AAsi    G    C        0      0        2 
  27  chr27_21279763     AKia    G    C        1      2        2 
  27  chr27_21279763     AOna    G    C        1      2        2 
  27  chr27_21279763     ASom    G    C        0      0        2 
  27  chr27_21279763     HCab    G    C        0      0        2 
  27  chr27_21279763     HPrz    G    C        0      0        2 
  27  chr27_21279763     ZBoe    G    C        0      0        2 
  27  chr27_21279763     ZGre    G    C        0      0        2 
  27  chr27_21279763     ZHar    G    C        0      0        2 
  27  chr27_21279763   Sample    G    C        0      0        2 
  27  chr27_21285981     AAsi    T    G        0      0        2 
  27  chr27_21285981     AKia    T    G        0      0        2 
  27  chr27_21285981     AOna    T    G      0.5      1        2 
  27  chr27_21285981     ASom    T    G        0      0        2 
  27  chr27_21285981     HCab    T    G        0      0        2 
  27  chr27_21285981     HPrz    T    G        0      0        2 
  27  chr27_21285981     ZBoe    T    G        0      0        2 
  27  chr27_21285981     ZGre    T    G        0      0        2 
  27  chr27_21285981     ZHar    T    G        0      0        2 
  27  chr27_21285981   Sample    T    G        0      0        2 
  27  chr27_21287648     AAsi    T    C        0      0        2 
  27  chr27_21287648     AKia    T    C        0      0        2 
  27  chr27_21287648     AOna    T    C        0      0        2 
  27  chr27_21287648     ASom    T    C        0      0        2 
  27  chr27_21287648     HCab    T    C        1      2        2 
  27  chr27_21287648     HPrz    T    C        1      2        2 
  27  chr27_21287648     ZBoe    T    C        0      0        2 
  27  chr27_21287648     ZGre    T    C        0      0        2 
  27  chr27_21287648     ZHar    T    C        0      0        2 
  27  chr27_21287648   Sample    T    C        0      0        2 
  27  chr27_21294608     AAsi    A    C      0.5      1        2 
  27  chr27_21294608     AKia    A    C        0      0        2 
  27  chr27_21294608     AOna    A    C        0      0        2 
  27  chr27_21294608     ASom    A    C        0      0        2 
  27  chr27_21294608     HCab    A    C        0      0        2 
  27  chr27_21294608     HPrz    A    C        0      0        2 
  27  chr27_21294608     ZBoe    A    C        0      0        2 
  27  chr27_21294608     ZGre    A    C        0      0        2 
  27  chr27_21294608     ZHar    A    C        0      0        2 
  27  chr27_21294608   Sample    A    C        0      0        2 
  27  chr27_21298747     AAsi    G    C        0      0        2 
  27  chr27_21298747     AKia    G    C        0      0        2 
  27  chr27_21298747     AOna    G    C        0      0        2 
  27  chr27_21298747     ASom    G    C        0      0        2 
  27  chr27_21298747     HCab    G    C        1      2        2 
  27  chr27_21298747     HPrz    G    C        1      2        2 
  27  chr27_21298747     ZBoe    G    C        0      0        2 
  27  chr27_21298747     ZGre    G    C        0      0        2 
  27  chr27_21298747     ZHar    G    C        0      0        2 
  27  chr27_21298747   Sample    G    C        0      0        2 
  27  chr27_21300212     AAsi    G    A        0      0        2 
  27  chr27_21300212     AKia    G    A        0      0        2 
  27  chr27_21300212     AOna    G    A        0      0        2 
  27  chr27_21300212     ASom    G    A        0      0        2 
  27  chr27_21300212     HCab    G    A        0      0        2 
  27  chr27_21300212     HPrz    G    A        0      0        2 
  27  chr27_21300212     ZBoe    G    A      0.5      1        2 
  27  chr27_21300212     ZGre    G    A        0      0        2 
  27  chr27_21300212     ZHar    G    A        0      0        2 
  27  chr27_21300212   Sample    G    A        0      0        2 
  27  chr27_21304115     AAsi    T    C        0      0        2 
  27  chr27_21304115     AKia    T    C        0      0        2 
  27  chr27_21304115     AOna    T    C        0      0        2 
  27  chr27_21304115     ASom    T    C        0      0        2 
  27  chr27_21304115     HCab    T    C      0.5      1        2 
  27  chr27_21304115     HPrz    T    C      0.5      1        2 
  27  chr27_21304115     ZBoe    T    C      0.5      1        2 
  27  chr27_21304115     ZGre    T    C        0      0        2 
  27  chr27_21304115     ZHar    T    C        0      0        2 
  27  chr27_21304115   Sample    T    C        0      0        2 
  27  chr27_21305293     AAsi    G    C        0      0        2 
  27  chr27_21305293     AKia    G    C        0      0        2 
  27  chr27_21305293     AOna    G    C        0      0        2 
  27  chr27_21305293     ASom    G    C        0      0        2 
  27  chr27_21305293     HCab    G    C        1      2        2 
  27  chr27_21305293     HPrz    G    C        1      2        2 
  27  chr27_21305293     ZBoe    G    C        0      0        2 
  27  chr27_21305293     ZGre    G    C        0      0        2 
  27  chr27_21305293     ZHar    G    C        0      0        2 
  27  chr27_21305293   Sample    G    C        0      0        2 
  27  chr27_21310352     AAsi    G    T        0      0        2 
  27  chr27_21310352     AKia    G    T        0      0        2 
  27  chr27_21310352     AOna    G    T      0.5      1        2 
  27  chr27_21310352     ASom    G    T        0      0        2 
  27  chr27_21310352     HCab    G    T        0      0        2 
  27  chr27_21310352     HPrz    G    T        0      0        2 
  27  chr27_21310352     ZBoe    G    T        0      0        2 
  27  chr27_21310352     ZGre    G    T        0      0        2 
  27  chr27_21310352     ZHar    G    T        0      0        2 
  27  chr27_21310352   Sample    G    T        0      0        2 
  27  chr27_21313332     AAsi    A    G        1      2        2 
  27  chr27_21313332     AKia    A    G        0      0        2 
  27  chr27_21313332     AOna    A    G        0      0        2 
  27  chr27_21313332     ASom    A    G        0      0        2 
  27  chr27_21313332     HCab    A    G        0      0        2 
  27  chr27_21313332     HPrz    A    G        0      0        2 
  27  chr27_21313332     ZBoe    A    G        0      0        2 
  27  chr27_21313332     ZGre    A    G        0      0        2 
  27  chr27_21313332     ZHar    A    G        0      0        2 
  27  chr27_21313332   Sample    A    G        0      0        2 
  27  chr27_21316572     AAsi    A    G        0      0        2 
  27  chr27_21316572     AKia    A    G        0      0        2 
  27  chr27_21316572     AOna    A    G        0      0        2 
  27  chr27_21316572     ASom    A    G        0      0        2 
  27  chr27_21316572     HCab    A    G        0      0        2 
  27  chr27_21316572     HPrz    A    G        0      0        2 
  27  chr27_21316572     ZBoe    A    G      0.5      1        2 
  27  chr27_21316572     ZGre    A    G        0      0        2 
  27  chr27_21316572     ZHar    A    G        0      0        2 
  27  chr27_21316572   Sample    A    G        0      0        2 
  27  chr27_21320512     AAsi    T    C        0      0        2 
  27  chr27_21320512     AKia    T    C        1      2        2 
  27  chr27_21320512     AOna    T    C        0      0        2 
  27  chr27_21320512     ASom    T    C        0      0        2 
  27  chr27_21320512     HCab    T    C        0      0        2 
  27  chr27_21320512     HPrz    T    C        0      0        2 
  27  chr27_21320512     ZBoe    T    C        0      0        2 
  27  chr27_21320512     ZGre    T    C        0      0        2 
  27  chr27_21320512     ZHar    T    C        0      0        2 
  27  chr27_21320512   Sample    T    C        0      0        2 
  27  chr27_21321551     AAsi    T    C        0      0        2 
  27  chr27_21321551     AKia    T    C        1      2        2 
  27  chr27_21321551     AOna    T    C        0      0        2 
  27  chr27_21321551     ASom    T    C        0      0        2 
  27  chr27_21321551     HCab    T    C        0      0        2 
  27  chr27_21321551     HPrz    T    C        0      0        2 
  27  chr27_21321551     ZBoe    T    C        0      0        2 
  27  chr27_21321551     ZGre    T    C        0      0        2 
  27  chr27_21321551     ZHar    T    C        0      0        2 
  27  chr27_21321551   Sample    T    C        0      0        2 
  27  chr27_21332666     AAsi    T    C        0      0        2 
  27  chr27_21332666     AKia    T    C        0      0        2 
  27  chr27_21332666     AOna    T    C        0      0        2 
  27  chr27_21332666     ASom    T    C        0      0        2 
  27  chr27_21332666     HCab    T    C        0      0        2 
  27  chr27_21332666     HPrz    T    C        0      0        2 
  27  chr27_21332666     ZBoe    T    C        0      0        2 
  27  chr27_21332666     ZGre    T    C        0      0        2 
  27  chr27_21332666     ZHar    T    C        1      2        2 
  27  chr27_21332666   Sample    T    C        0      0        2 
  27  chr27_21341872     AAsi    T    C        0      0        2 
  27  chr27_21341872     AKia    T    C        0      0        2 
  27  chr27_21341872     AOna    T    C        0      0        2 
  27  chr27_21341872     ASom    T    C        0      0        2 
  27  chr27_21341872     HCab    T    C      0.5      1        2 
  27  chr27_21341872     HPrz    T    C        0      0        2 
  27  chr27_21341872     ZBoe    T    C        0      0        2 
  27  chr27_21341872     ZGre    T    C        0      0        2 
  27  chr27_21341872     ZHar    T    C        0      0        2 
  27  chr27_21341872   Sample    T    C        0      0        2 
  27  chr27_21359429     AAsi    C    T        0      0        2 
  27  chr27_21359429     AKia    C    T        0      0        2 
  27  chr27_21359429     AOna    C    T        0      0        2 
  27  chr27_21359429     ASom    C    T        0      0        2 
  27  chr27_21359429     HCab    C    T        0      0        2 
  27  chr27_21359429     HPrz    C    T      0.5      1        2 
  27  chr27_21359429     ZBoe    C    T        0      0        2 
  27  chr27_21359429     ZGre    C    T        0      0        2 
  27  chr27_21359429     ZHar    C    T        0      0        2 
  27  chr27_21359429   Sample    C    T        0      0        2 
  27  chr27_21360536     AAsi    G    T        0      0        2 
  27  chr27_21360536     AKia    G    T        0      0        2 
  27  chr27_21360536     AOna    G    T      0.5      1        2 
  27  chr27_21360536     ASom    G    T        0      0        2 
  27  chr27_21360536     HCab    G    T        0      0        2 
  27  chr27_21360536     HPrz    G    T        0      0        2 
  27  chr27_21360536     ZBoe    G    T        0      0        2 
  27  chr27_21360536     ZGre    G    T        0      0        2 
  27  chr27_21360536     ZHar    G    T        0      0        2 
  27  chr27_21360536   Sample    G    T        0      0        2 
  27  chr27_21363449     AAsi    G    A        0      0        2 
  27  chr27_21363449     AKia    G    A        0      0        2 
  27  chr27_21363449     AOna    G    A      0.5      1        2 
  27  chr27_21363449     ASom    G    A        0      0        2 
  27  chr27_21363449     HCab    G    A        0      0        2 
  27  chr27_21363449     HPrz    G    A        0      0        2 
  27  chr27_21363449     ZBoe    G    A        0      0        2 
  27  chr27_21363449     ZGre    G    A        0      0        2 
  27  chr27_21363449     ZHar    G    A        0      0        2 
  27  chr27_21363449   Sample    G    A        0      0        2 
  27  chr27_21364186     AAsi    T    G        0      0        2 
  27  chr27_21364186     AKia    T    G        0      0        2 
  27  chr27_21364186     AOna    T    G      0.5      1        2 
  27  chr27_21364186     ASom    T    G        0      0        2 
  27  chr27_21364186     HCab    T    G        0      0        2 
  27  chr27_21364186     HPrz    T    G        0      0        2 
  27  chr27_21364186     ZBoe    T    G        0      0        2 
  27  chr27_21364186     ZGre    T    G        0      0        2 
  27  chr27_21364186     ZHar    T    G        0      0        2 
  27  chr27_21364186   Sample    T    G        0      0        2 
  27  chr27_21376802     AAsi    A    G      0.5      1        2 
  27  chr27_21376802     AKia    A    G        0      0        2 
  27  chr27_21376802     AOna    A    G        0      0        2 
  27  chr27_21376802     ASom    A    G        0      0        2 
  27  chr27_21376802     HCab    A    G        0      0        2 
  27  chr27_21376802     HPrz    A    G        0      0        2 
  27  chr27_21376802     ZBoe    A    G        0      0        2 
  27  chr27_21376802     ZGre    A    G        0      0        2 
  27  chr27_21376802     ZHar    A    G        0      0        2 
  27  chr27_21376802   Sample    A    G        0      0        2 
  27  chr27_21376916     AAsi    A    G        0      0        2 
  27  chr27_21376916     AKia    A    G        0      0        2 
  27  chr27_21376916     AOna    A    G        0      0        2 
  27  chr27_21376916     ASom    A    G        0      0        2 
  27  chr27_21376916     HCab    A    G        1      2        2 
  27  chr27_21376916     HPrz    A    G      0.5      1        2 
  27  chr27_21376916     ZBoe    A    G        0      0        2 
  27  chr27_21376916     ZGre    A    G      0.5      1        2 
  27  chr27_21376916     ZHar    A    G        0      0        2 
  27  chr27_21376916   Sample    A    G        0      0        2 
  27  chr27_21377534     AAsi    T    C        0      0        2 
  27  chr27_21377534     AKia    T    C        0      0        2 
  27  chr27_21377534     AOna    T    C        0      0        2 
  27  chr27_21377534     ASom    T    C        0      0        2 
  27  chr27_21377534     HCab    T    C        1      2        2 
  27  chr27_21377534     HPrz    T    C        1      2        2 
  27  chr27_21377534     ZBoe    T    C        0      0        2 
  27  chr27_21377534     ZGre    T    C        0      0        2 
  27  chr27_21377534     ZHar    T    C        0      0        2 
  27  chr27_21377534   Sample    T    C        0      0        2 
  27  chr27_21386458     AAsi    T    G        0      0        2 
  27  chr27_21386458     AKia    T    G        0      0        2 
  27  chr27_21386458     AOna    T    G        0      0        2 
  27  chr27_21386458     ASom    T    G        0      0        2 
  27  chr27_21386458     HCab    T    G        1      2        2 
  27  chr27_21386458     HPrz    T    G        1      2        2 
  27  chr27_21386458     ZBoe    T    G        0      0        2 
  27  chr27_21386458     ZGre    T    G        0      0        2 
  27  chr27_21386458     ZHar    T    G        0      0        2 
  27  chr27_21386458   Sample    T    G        0      0        2 
  27  chr27_21390956     AAsi    T    C        0      0        2 
  27  chr27_21390956     AKia    T    C        0      0        2 
  27  chr27_21390956     AOna    T    C        0      0        2 
  27  chr27_21390956     ASom    T    C        0      0        2 
  27  chr27_21390956     HCab    T    C        0      0        2 
  27  chr27_21390956     HPrz    T    C        0      0        2 
  27  chr27_21390956     ZBoe    T    C      0.5      1        2 
  27  chr27_21390956     ZGre    T    C        0      0        2 
  27  chr27_21390956     ZHar    T    C        0      0        2 
  27  chr27_21390956   Sample    T    C        0      0        2 
  27  chr27_21396966     AAsi    C    T        0      0        2 
  27  chr27_21396966     AKia    C    T        0      0        2 
  27  chr27_21396966     AOna    C    T        0      0        2 
  27  chr27_21396966     ASom    C    T        0      0        2 
  27  chr27_21396966     HCab    C    T        0      0        2 
  27  chr27_21396966     HPrz    C    T        0      0        2 
  27  chr27_21396966     ZBoe    C    T      0.5      1        2 
  27  chr27_21396966     ZGre    C    T        0      0        2 
  27  chr27_21396966     ZHar    C    T        0      0        2 
  27  chr27_21396966   Sample    C    T        0      0        2 
  27  chr27_21399179     AAsi    C    T        0      0        2 
  27  chr27_21399179     AKia    C    T        0      0        2 
  27  chr27_21399179     AOna    C    T        0      0        2 
  27  chr27_21399179     ASom    C    T        0      0        2 
  27  chr27_21399179     HCab    C    T        1      2        2 
  27  chr27_21399179     HPrz    C    T        1      2        2 
  27  chr27_21399179     ZBoe    C    T        0      0        2 
  27  chr27_21399179     ZGre    C    T        0      0        2 
  27  chr27_21399179     ZHar    C    T        0      0        2 
  27  chr27_21399179   Sample    C    T        0      0        2 
  27  chr27_21399622     AAsi    A    G        0      0        2 
  27  chr27_21399622     AKia    A    G        0      0        2 
  27  chr27_21399622     AOna    A    G        0      0        2 
  27  chr27_21399622     ASom    A    G        0      0        2 
  27  chr27_21399622     HCab    A    G        0      0        2 
  27  chr27_21399622     HPrz    A    G        0      0        2 
  27  chr27_21399622     ZBoe    A    G        0      0        2 
  27  chr27_21399622     ZGre    A    G      0.5      1        2 
  27  chr27_21399622     ZHar    A    G        0      0        2 
  27  chr27_21399622   Sample    A    G        0      0        2 
  27  chr27_21401909     AAsi    T    G        0      0        2 
  27  chr27_21401909     AKia    T    G        0      0        2 
  27  chr27_21401909     AOna    T    G        0      0        2 
  27  chr27_21401909     ASom    T    G        0      0        2 
  27  chr27_21401909     HCab    T    G        1      2        2 
  27  chr27_21401909     HPrz    T    G        1      2        2 
  27  chr27_21401909     ZBoe    T    G        0      0        2 
  27  chr27_21401909     ZGre    T    G        0      0        2 
  27  chr27_21401909     ZHar    T    G        0      0        2 
  27  chr27_21401909   Sample    T    G        0      0        2 
  27  chr27_21402807     AAsi    A    G        0      0        2 
  27  chr27_21402807     AKia    A    G        0      0        2 
  27  chr27_21402807     AOna    A    G      0.5      1        2 
  27  chr27_21402807     ASom    A    G        0      0        2 
  27  chr27_21402807     HCab    A    G        1      2        2 
  27  chr27_21402807     HPrz    A    G        1      2        2 
  27  chr27_21402807     ZBoe    A    G        0      0        2 
  27  chr27_21402807     ZGre    A    G        0      0        2 
  27  chr27_21402807     ZHar    A    G        0      0        2 
  27  chr27_21402807   Sample    A    G        0      0        2 
  27  chr27_21403926     AAsi    C    G        0      0        2 
  27  chr27_21403926     AKia    C    G        0      0        2 
  27  chr27_21403926     AOna    C    G      0.5      1        2 
  27  chr27_21403926     ASom    C    G        0      0        2 
  27  chr27_21403926     HCab    C    G        0      0        2 
  27  chr27_21403926     HPrz    C    G        0      0        2 
  27  chr27_21403926     ZBoe    C    G        0      0        2 
  27  chr27_21403926     ZGre    C    G        0      0        2 
  27  chr27_21403926     ZHar    C    G        0      0        2 
  27  chr27_21403926   Sample    C    G        0      0        2 
  27  chr27_21407799     AAsi    G    A        0      0        2 
  27  chr27_21407799     AKia    G    A        0      0        2 
  27  chr27_21407799     AOna    G    A        0      0        2 
  27  chr27_21407799     ASom    G    A        0      0        2 
  27  chr27_21407799     HCab    G    A        0      0        2 
  27  chr27_21407799     HPrz    G    A        0      0        2 
  27  chr27_21407799     ZBoe    G    A      0.5      1        2 
  27  chr27_21407799     ZGre    G    A        0      0        2 
  27  chr27_21407799     ZHar    G    A        0      0        2 
  27  chr27_21407799   Sample    G    A        0      0        2 
  27  chr27_21414547     AAsi    G    A        0      0        2 
  27  chr27_21414547     AKia    G    A      0.5      1        2 
  27  chr27_21414547     AOna    G    A        0      0        2 
  27  chr27_21414547     ASom    G    A        0      0        2 
  27  chr27_21414547     HCab    G    A        0      0        2 
  27  chr27_21414547     HPrz    G    A        0      0        2 
  27  chr27_21414547     ZBoe    G    A        0      0        2 
  27  chr27_21414547     ZGre    G    A        0      0        2 
  27  chr27_21414547     ZHar    G    A        0      0        2 
  27  chr27_21414547   Sample    G    A        0      0        2 
  27  chr27_21416396     AAsi    C    T        0      0        2 
  27  chr27_21416396     AKia    C    T        0      0        2 
  27  chr27_21416396     AOna    C    T        0      0        2 
  27  chr27_21416396     ASom    C    T        0      0        2 
  27  chr27_21416396     HCab    C    T        1      2        2 
  27  chr27_21416396     HPrz    C    T        1      2        2 
  27  chr27_21416396     ZBoe    C    T        0      0        2 
  27  chr27_21416396     ZGre    C    T        0      0        2 
  27  chr27_21416396     ZHar    C    T        0      0        2 
  27  chr27_21416396   Sample    C    T        0      0        2 
  27  chr27_21416732     AAsi    T    A        0      0        2 
  27  chr27_21416732     AKia    T    A        0      0        2 
  27  chr27_21416732     AOna    T    A        0      0        2 
  27  chr27_21416732     ASom    T    A        0      0        2 
  27  chr27_21416732     HCab    T    A        0      0        2 
  27  chr27_21416732     HPrz    T    A        0      0        2 
  27  chr27_21416732     ZBoe    T    A      0.5      1        2 
  27  chr27_21416732     ZGre    T    A        0      0        2 
  27  chr27_21416732     ZHar    T    A        0      0        2 
  27  chr27_21416732   Sample    T    A        0      0        2 
  27  chr27_21417729     AAsi    C    T        0      0        2 
  27  chr27_21417729     AKia    C    T      0.5      1        2 
  27  chr27_21417729     AOna    C    T        0      0        2 
  27  chr27_21417729     ASom    C    T        0      0        2 
  27  chr27_21417729     HCab    C    T        0      0        2 
  27  chr27_21417729     HPrz    C    T        0      0        2 
  27  chr27_21417729     ZBoe    C    T        0      0        2 
  27  chr27_21417729     ZGre    C    T        0      0        2 
  27  chr27_21417729     ZHar    C    T        0      0        2 
  27  chr27_21417729   Sample    C    T        0      0        2 
  27  chr27_21428540     AAsi    C    T        0      0        2 
  27  chr27_21428540     AKia    C    T        0      0        2 
  27  chr27_21428540     AOna    C    T        0      0        2 
  27  chr27_21428540     ASom    C    T        0      0        2 
  27  chr27_21428540     HCab    C    T        1      2        2 
  27  chr27_21428540     HPrz    C    T        1      2        2 
  27  chr27_21428540     ZBoe    C    T        0      0        2 
  27  chr27_21428540     ZGre    C    T        0      0        2 
  27  chr27_21428540     ZHar    C    T        0      0        2 
  27  chr27_21428540   Sample    C    T        0      0        2 
  27  chr27_21431434     AAsi    T    G        0      0        2 
  27  chr27_21431434     AKia    T    G        0      0        2 
  27  chr27_21431434     AOna    T    G      0.5      1        2 
  27  chr27_21431434     ASom    T    G        0      0        2 
  27  chr27_21431434     HCab    T    G        0      0        2 
  27  chr27_21431434     HPrz    T    G        0      0        2 
  27  chr27_21431434     ZBoe    T    G        0      0        2 
  27  chr27_21431434     ZGre    T    G        0      0        2 
  27  chr27_21431434     ZHar    T    G        0      0        2 
  27  chr27_21431434   Sample    T    G        0      0        2 
  27  chr27_21432688     AAsi    C    T        0      0        2 
  27  chr27_21432688     AKia    C    T      0.5      1        2 
  27  chr27_21432688     AOna    C    T      0.5      1        2 
  27  chr27_21432688     ASom    C    T        0      0        2 
  27  chr27_21432688     HCab    C    T        0      0        2 
  27  chr27_21432688     HPrz    C    T        0      0        2 
  27  chr27_21432688     ZBoe    C    T        0      0        2 
  27  chr27_21432688     ZGre    C    T        0      0        2 
  27  chr27_21432688     ZHar    C    T        0      0        2 
  27  chr27_21432688   Sample    C    T        0      0        2 
  27  chr27_21433904     AAsi    A    G        0      0        2 
  27  chr27_21433904     AKia    A    G      0.5      1        2 
  27  chr27_21433904     AOna    A    G        0      0        2 
  27  chr27_21433904     ASom    A    G        0      0        2 
  27  chr27_21433904     HCab    A    G        0      0        2 
  27  chr27_21433904     HPrz    A    G        0      0        2 
  27  chr27_21433904     ZBoe    A    G        0      0        2 
  27  chr27_21433904     ZGre    A    G        0      0        2 
  27  chr27_21433904     ZHar    A    G        0      0        2 
  27  chr27_21433904   Sample    A    G        0      0        2 
  27  chr27_21434589     AAsi    G    A        0      0        2 
  27  chr27_21434589     AKia    G    A        0      0        2 
  27  chr27_21434589     AOna    G    A        0      0        2 
  27  chr27_21434589     ASom    G    A        0      0        2 
  27  chr27_21434589     HCab    G    A        0      0        2 
  27  chr27_21434589     HPrz    G    A        0      0        2 
  27  chr27_21434589     ZBoe    G    A      0.5      1        2 
  27  chr27_21434589     ZGre    G    A        0      0        2 
  27  chr27_21434589     ZHar    G    A        0      0        2 
  27  chr27_21434589   Sample    G    A        0      0        2 
  27  chr27_21439689     AAsi    G    T        1      2        2 
  27  chr27_21439689     AKia    G    T        0      0        2 
  27  chr27_21439689     AOna    G    T        0      0        2 
  27  chr27_21439689     ASom    G    T        1      2        2 
  27  chr27_21439689     HCab    G    T        0      0        2 
  27  chr27_21439689     HPrz    G    T        0      0        2 
  27  chr27_21439689     ZBoe    G    T        0      0        2 
  27  chr27_21439689     ZGre    G    T        0      0        2 
  27  chr27_21439689     ZHar    G    T        0      0        2 
  27  chr27_21439689   Sample    G    T        1      2        2 
  27  chr27_21455807     AAsi    C    T        0      0        2 
  27  chr27_21455807     AKia    C    T        0      0        2 
  27  chr27_21455807     AOna    C    T        0      0        2 
  27  chr27_21455807     ASom    C    T        0      0        2 
  27  chr27_21455807     HCab    C    T        1      2        2 
  27  chr27_21455807     HPrz    C    T        1      2        2 
  27  chr27_21455807     ZBoe    C    T        0      0        2 
  27  chr27_21455807     ZGre    C    T        0      0        2 
  27  chr27_21455807     ZHar    C    T        0      0        2 
  27  chr27_21455807   Sample    C    T        0      0        2 
  27  chr27_21461680     AAsi    C    T        0      0        2 
  27  chr27_21461680     AKia    C    T        0      0        2 
  27  chr27_21461680     AOna    C    T        0      0        2 
  27  chr27_21461680     ASom    C    T        0      0        2 
  27  chr27_21461680     HCab    C    T        1      2        2 
  27  chr27_21461680     HPrz    C    T        1      2        2 
  27  chr27_21461680     ZBoe    C    T        0      0        2 
  27  chr27_21461680     ZGre    C    T        0      0        2 
  27  chr27_21461680     ZHar    C    T        0      0        2 
  27  chr27_21461680   Sample    C    T        0      0        2 
  27  chr27_21463420     AAsi    A    G        0      0        2 
  27  chr27_21463420     AKia    A    G        0      0        2 
  27  chr27_21463420     AOna    A    G      0.5      1        2 
  27  chr27_21463420     ASom    A    G        0      0        2 
  27  chr27_21463420     HCab    A    G        0      0        2 
  27  chr27_21463420     HPrz    A    G      0.5      1        2 
  27  chr27_21463420     ZBoe    A    G        0      0        2 
  27  chr27_21463420     ZGre    A    G        0      0        2 
  27  chr27_21463420     ZHar    A    G        0      0        2 
  27  chr27_21463420   Sample    A    G        0      0        2 
  27  chr27_21465802     AAsi    A    G        0      0        2 
  27  chr27_21465802     AKia    A    G        0      0        2 
  27  chr27_21465802     AOna    A    G        0      0        2 
  27  chr27_21465802     ASom    A    G        0      0        2 
  27  chr27_21465802     HCab    A    G        1      2        2 
  27  chr27_21465802     HPrz    A    G      0.5      1        2 
  27  chr27_21465802     ZBoe    A    G        0      0        2 
  27  chr27_21465802     ZGre    A    G        0      0        2 
  27  chr27_21465802     ZHar    A    G        0      0        2 
  27  chr27_21465802   Sample    A    G        0      0        2 
  27  chr27_21470241     AAsi    A    G        0      0        2 
  27  chr27_21470241     AKia    A    G        0      0        2 
  27  chr27_21470241     AOna    A    G        0      0        2 
  27  chr27_21470241     ASom    A    G        0      0        2 
  27  chr27_21470241     HCab    A    G        0      0        2 
  27  chr27_21470241     HPrz    A    G        0      0        2 
  27  chr27_21470241     ZBoe    A    G      0.5      1        2 
  27  chr27_21470241     ZGre    A    G        0      0        2 
  27  chr27_21470241     ZHar    A    G        0      0        2 
  27  chr27_21470241   Sample    A    G        0      0        2 
  27  chr27_21475306     AAsi    C    G        0      0        2 
  27  chr27_21475306     AKia    C    G        0      0        2 
  27  chr27_21475306     AOna    C    G        1      2        2 
  27  chr27_21475306     ASom    C    G        0      0        2 
  27  chr27_21475306     HCab    C    G        0      0        2 
  27  chr27_21475306     HPrz    C    G        0      0        2 
  27  chr27_21475306     ZBoe    C    G        0      0        2 
  27  chr27_21475306     ZGre    C    G        0      0        2 
  27  chr27_21475306     ZHar    C    G        0      0        2 
  27  chr27_21475306   Sample    C    G        0      0        2 
  27  chr27_21478119     AAsi    C    A        1      2        2 
  27  chr27_21478119     AKia    C    A        0      0        2 
  27  chr27_21478119     AOna    C    A        0      0        2 
  27  chr27_21478119     ASom    C    A        1      2        2 
  27  chr27_21478119     HCab    C    A        0      0        2 
  27  chr27_21478119     HPrz    C    A        0      0        2 
  27  chr27_21478119     ZBoe    C    A        0      0        2 
  27  chr27_21478119     ZGre    C    A        0      0        2 
  27  chr27_21478119     ZHar    C    A        0      0        2 
  27  chr27_21478119   Sample    C    A        1      2        2 
  27  chr27_21478263     AAsi    A    C        0      0        2 
  27  chr27_21478263     AKia    A    C        0      0        2 
  27  chr27_21478263     AOna    A    C        0      0        2 
  27  chr27_21478263     ASom    A    C        0      0        2 
  27  chr27_21478263     HCab    A    C        0      0        2 
  27  chr27_21478263     HPrz    A    C        0      0        2 
  27  chr27_21478263     ZBoe    A    C        1      2        2 
  27  chr27_21478263     ZGre    A    C        0      0        2 
  27  chr27_21478263     ZHar    A    C        0      0        2 
  27  chr27_21478263   Sample    A    C        0      0        2 
  27  chr27_21480122     AAsi    C    A        0      0        2 
  27  chr27_21480122     AKia    C    A        0      0        2 
  27  chr27_21480122     AOna    C    A        0      0        2 
  27  chr27_21480122     ASom    C    A        0      0        2 
  27  chr27_21480122     HCab    C    A      0.5      1        2 
  27  chr27_21480122     HPrz    C    A        0      0        2 
  27  chr27_21480122     ZBoe    C    A        0      0        2 
  27  chr27_21480122     ZGre    C    A        0      0        2 
  27  chr27_21480122     ZHar    C    A        0      0        2 
  27  chr27_21480122   Sample    C    A        0      0        2 
  27  chr27_21483159     AAsi    T    G        0      0        2 
  27  chr27_21483159     AKia    T    G        0      0        2 
  27  chr27_21483159     AOna    T    G        0      0        2 
  27  chr27_21483159     ASom    T    G        0      0        2 
  27  chr27_21483159     HCab    T    G        1      2        2 
  27  chr27_21483159     HPrz    T    G        1      2        2 
  27  chr27_21483159     ZBoe    T    G        0      0        2 
  27  chr27_21483159     ZGre    T    G        0      0        2 
  27  chr27_21483159     ZHar    T    G        1      2        2 
  27  chr27_21483159   Sample    T    G        0      0        2 
  27  chr27_21483536     AAsi    G    A        0      0        2 
  27  chr27_21483536     AKia    G    A      0.5      1        2 
  27  chr27_21483536     AOna    G    A        0      0        2 
  27  chr27_21483536     ASom    G    A        0      0        2 
  27  chr27_21483536     HCab    G    A        0      0        2 
  27  chr27_21483536     HPrz    G    A        0      0        2 
  27  chr27_21483536     ZBoe    G    A        0      0        2 
  27  chr27_21483536     ZGre    G    A        0      0        2 
  27  chr27_21483536     ZHar    G    A        0      0        2 
  27  chr27_21483536   Sample    G    A        0      0        2 
  27  chr27_21484429     AAsi    T    C        0      0        2 
  27  chr27_21484429     AKia    T    C        0      0        2 
  27  chr27_21484429     AOna    T    C        0      0        2 
  27  chr27_21484429     ASom    T    C        0      0        2 
  27  chr27_21484429     HCab    T    C        0      0        2 
  27  chr27_21484429     HPrz    T    C        0      0        2 
  27  chr27_21484429     ZBoe    T    C      0.5      1        2 
  27  chr27_21484429     ZGre    T    C        0      0        2 
  27  chr27_21484429     ZHar    T    C        0      0        2 
  27  chr27_21484429   Sample    T    C        0      0        2 
  27  chr27_21487522     AAsi    C    T        0      0        2 
  27  chr27_21487522     AKia    C    T        0      0        2 
  27  chr27_21487522     AOna    C    T        0      0        2 
  27  chr27_21487522     ASom    C    T        0      0        2 
  27  chr27_21487522     HCab    C    T        1      2        2 
  27  chr27_21487522     HPrz    C    T        1      2        2 
  27  chr27_21487522     ZBoe    C    T        0      0        2 
  27  chr27_21487522     ZGre    C    T        0      0        2 
  27  chr27_21487522     ZHar    C    T        0      0        2 
  27  chr27_21487522   Sample    C    T        0      0        2 
  27  chr27_21488598     AAsi    A    G        0      0        2 
  27  chr27_21488598     AKia    A    G        0      0        2 
  27  chr27_21488598     AOna    A    G        0      0        2 
  27  chr27_21488598     ASom    A    G        0      0        2 
  27  chr27_21488598     HCab    A    G        1      2        2 
  27  chr27_21488598     HPrz    A    G        1      2        2 
  27  chr27_21488598     ZBoe    A    G        0      0        2 
  27  chr27_21488598     ZGre    A    G        0      0        2 
  27  chr27_21488598     ZHar    A    G        0      0        2 
  27  chr27_21488598   Sample    A    G        0      0        2 
  27  chr27_21489620     AAsi    A    G        0      0        2 
  27  chr27_21489620     AKia    A    G        0      0        2 
  27  chr27_21489620     AOna    A    G        0      0        2 
  27  chr27_21489620     ASom    A    G        0      0        2 
  27  chr27_21489620     HCab    A    G        0      0        2 
  27  chr27_21489620     HPrz    A    G        0      0        2 
  27  chr27_21489620     ZBoe    A    G        0      0        2 
  27  chr27_21489620     ZGre    A    G        0      0        2 
  27  chr27_21489620     ZHar    A    G        1      2        2 
  27  chr27_21489620   Sample    A    G        0      0        2 
  27  chr27_21489981     AAsi    A    C        0      0        2 
  27  chr27_21489981     AKia    A    C        0      0        2 
  27  chr27_21489981     AOna    A    C        0      0        2 
  27  chr27_21489981     ASom    A    C        0      0        2 
  27  chr27_21489981     HCab    A    C        1      2        2 
  27  chr27_21489981     HPrz    A    C        1      2        2 
  27  chr27_21489981     ZBoe    A    C        0      0        2 
  27  chr27_21489981     ZGre    A    C        0      0        2 
  27  chr27_21489981     ZHar    A    C        0      0        2 
  27  chr27_21489981   Sample    A    C        0      0        2 
  27  chr27_21497136     AAsi    A    C        0      0        2 
  27  chr27_21497136     AKia    A    C      0.5      1        2 
  27  chr27_21497136     AOna    A    C        0      0        2 
  27  chr27_21497136     ASom    A    C        0      0        2 
  27  chr27_21497136     HCab    A    C        0      0        2 
  27  chr27_21497136     HPrz    A    C        0      0        2 
  27  chr27_21497136     ZBoe    A    C        0      0        2 
  27  chr27_21497136     ZGre    A    C        0      0        2 
  27  chr27_21497136     ZHar    A    C        0      0        2 
  27  chr27_21497136   Sample    A    C        0      0        2 
  27  chr27_21503744     AAsi    G    A        0      0        2 
  27  chr27_21503744     AKia    G    A        0      0        2 
  27  chr27_21503744     AOna    G    A        0      0        2 
  27  chr27_21503744     ASom    G    A        0      0        2 
  27  chr27_21503744     HCab    G    A        1      2        2 
  27  chr27_21503744     HPrz    G    A        1      2        2 
  27  chr27_21503744     ZBoe    G    A        0      0        2 
  27  chr27_21503744     ZGre    G    A        0      0        2 
  27  chr27_21503744     ZHar    G    A        0      0        2 
  27  chr27_21503744   Sample    G    A        0      0        2 
  27  chr27_21512320     AAsi    G    A        0      0        2 
  27  chr27_21512320     AKia    G    A        0      0        2 
  27  chr27_21512320     AOna    G    A        0      0        2 
  27  chr27_21512320     ASom    G    A        0      0        2 
  27  chr27_21512320     HCab    G    A        1      2        2 
  27  chr27_21512320     HPrz    G    A        1      2        2 
  27  chr27_21512320     ZBoe    G    A        0      0        2 
  27  chr27_21512320     ZGre    G    A        0      0        2 
  27  chr27_21512320     ZHar    G    A        0      0        2 
  27  chr27_21512320   Sample    G    A        0      0        2 
  27  chr27_21512743     AAsi    G    A        0      0        2 
  27  chr27_21512743     AKia    G    A        0      0        2 
  27  chr27_21512743     AOna    G    A        0      0        2 
  27  chr27_21512743     ASom    G    A        0      0        2 
  27  chr27_21512743     HCab    G    A      0.5      1        2 
  27  chr27_21512743     HPrz    G    A        0      0        2 
  27  chr27_21512743     ZBoe    G    A        0      0        2 
  27  chr27_21512743     ZGre    G    A        0      0        2 
  27  chr27_21512743     ZHar    G    A        0      0        2 
  27  chr27_21512743   Sample    G    A        0      0        2 
  27  chr27_21523411     AAsi    G    A        0      0        2 
  27  chr27_21523411     AKia    G    A        0      0        2 
  27  chr27_21523411     AOna    G    A        0      0        2 
  27  chr27_21523411     ASom    G    A        0      0        2 
  27  chr27_21523411     HCab    G    A      0.5      1        2 
  27  chr27_21523411     HPrz    G    A        0      0        2 
  27  chr27_21523411     ZBoe    G    A        0      0        2 
  27  chr27_21523411     ZGre    G    A        0      0        2 
  27  chr27_21523411     ZHar    G    A        0      0        2 
  27  chr27_21523411   Sample    G    A        0      0        2 
  27  chr27_21526782     AAsi    G    C        0      0        2 
  27  chr27_21526782     AKia    G    C        0      0        2 
  27  chr27_21526782     AOna    G    C        0      0        2 
  27  chr27_21526782     ASom    G    C        0      0        2 
  27  chr27_21526782     HCab    G    C        0      0        2 
  27  chr27_21526782     HPrz    G    C      0.5      1        2 
  27  chr27_21526782     ZBoe    G    C        0      0        2 
  27  chr27_21526782     ZGre    G    C        0      0        2 
  27  chr27_21526782     ZHar    G    C        0      0        2 
  27  chr27_21526782   Sample    G    C        0      0        2 
  27  chr27_21527672     AAsi    A    C        0      0        2 
  27  chr27_21527672     AKia    A    C        0      0        2 
  27  chr27_21527672     AOna    A    C        0      0        2 
  27  chr27_21527672     ASom    A    C        0      0        2 
  27  chr27_21527672     HCab    A    C        1      2        2 
  27  chr27_21527672     HPrz    A    C        1      2        2 
  27  chr27_21527672     ZBoe    A    C        0      0        2 
  27  chr27_21527672     ZGre    A    C        0      0        2 
  27  chr27_21527672     ZHar    A    C        0      0        2 
  27  chr27_21527672   Sample    A    C        0      0        2 
  27  chr27_21530133     AAsi    C    A        0      0        2 
  27  chr27_21530133     AKia    C    A        0      0        2 
  27  chr27_21530133     AOna    C    A      0.5      1        2 
  27  chr27_21530133     ASom    C    A        0      0        2 
  27  chr27_21530133     HCab    C    A        0      0        2 
  27  chr27_21530133     HPrz    C    A        0      0        2 
  27  chr27_21530133     ZBoe    C    A        0      0        2 
  27  chr27_21530133     ZGre    C    A        0      0        2 
  27  chr27_21530133     ZHar    C    A        0      0        2 
  27  chr27_21530133   Sample    C    A        0      0        2 
  27  chr27_21543642     AAsi    T    C      0.5      1        2 
  27  chr27_21543642     AKia    T    C        0      0        2 
  27  chr27_21543642     AOna    T    C        0      0        2 
  27  chr27_21543642     ASom    T    C        0      0        2 
  27  chr27_21543642     HCab    T    C        0      0        2 
  27  chr27_21543642     HPrz    T    C        0      0        2 
  27  chr27_21543642     ZBoe    T    C        0      0        2 
  27  chr27_21543642     ZGre    T    C        0      0        2 
  27  chr27_21543642     ZHar    T    C        0      0        2 
  27  chr27_21543642   Sample    T    C        0      0        2 
  27  chr27_21545714     AAsi    C    T        0      0        2 
  27  chr27_21545714     AKia    C    T        0      0        2 
  27  chr27_21545714     AOna    C    T        0      0        2 
  27  chr27_21545714     ASom    C    T        0      0        2 
  27  chr27_21545714     HCab    C    T        0      0        2 
  27  chr27_21545714     HPrz    C    T      0.5      1        2 
  27  chr27_21545714     ZBoe    C    T        0      0        2 
  27  chr27_21545714     ZGre    C    T        0      0        2 
  27  chr27_21545714     ZHar    C    T        0      0        2 
  27  chr27_21545714   Sample    C    T        0      0        2 
  27  chr27_21546347     AAsi    G    A        0      0        2 
  27  chr27_21546347     AKia    G    A        0      0        2 
  27  chr27_21546347     AOna    G    A        1      2        2 
  27  chr27_21546347     ASom    G    A        0      0        2 
  27  chr27_21546347     HCab    G    A        0      0        2 
  27  chr27_21546347     HPrz    G    A        0      0        2 
  27  chr27_21546347     ZBoe    G    A        0      0        2 
  27  chr27_21546347     ZGre    G    A        0      0        2 
  27  chr27_21546347     ZHar    G    A        0      0        2 
  27  chr27_21546347   Sample    G    A        0      0        2 
  27  chr27_21546600     AAsi    A    G        0      0        2 
  27  chr27_21546600     AKia    A    G        0      0        2 
  27  chr27_21546600     AOna    A    G        0      0        2 
  27  chr27_21546600     ASom    A    G        0      0        2 
  27  chr27_21546600     HCab    A    G        0      0        2 
  27  chr27_21546600     HPrz    A    G        0      0        2 
  27  chr27_21546600     ZBoe    A    G        0      0        2 
  27  chr27_21546600     ZGre    A    G      0.5      1        2 
  27  chr27_21546600     ZHar    A    G        0      0        2 
  27  chr27_21546600   Sample    A    G        0      0        2 
  27  chr27_21547342     AAsi    A    G        0      0        2 
  27  chr27_21547342     AKia    A    G        0      0        2 
  27  chr27_21547342     AOna    A    G        0      0        2 
  27  chr27_21547342     ASom    A    G        0      0        2 
  27  chr27_21547342     HCab    A    G        0      0        2 
  27  chr27_21547342     HPrz    A    G        0      0        2 
  27  chr27_21547342     ZBoe    A    G        0      0        2 
  27  chr27_21547342     ZGre    A    G      0.5      1        2 
  27  chr27_21547342     ZHar    A    G        0      0        2 
  27  chr27_21547342   Sample    A    G        0      0        2 
  27  chr27_21548415     AAsi    G    A        0      0        2 
  27  chr27_21548415     AKia    G    A        0      0        2 
  27  chr27_21548415     AOna    G    A        0      0        2 
  27  chr27_21548415     ASom    G    A        0      0        2 
  27  chr27_21548415     HCab    G    A        0      0        2 
  27  chr27_21548415     HPrz    G    A        0      0        2 
  27  chr27_21548415     ZBoe    G    A        0      0        2 
  27  chr27_21548415     ZGre    G    A        0      0        2 
  27  chr27_21548415     ZHar    G    A      0.5      1        2 
  27  chr27_21548415   Sample    G    A        0      0        2 
  27  chr27_21550075     AAsi    T    C        0      0        2 
  27  chr27_21550075     AKia    T    C        0      0        2 
  27  chr27_21550075     AOna    T    C        0      0        2 
  27  chr27_21550075     ASom    T    C        0      0        2 
  27  chr27_21550075     HCab    T    C        0      0        2 
  27  chr27_21550075     HPrz    T    C        0      0        2 
  27  chr27_21550075     ZBoe    T    C        0      0        2 
  27  chr27_21550075     ZGre    T    C        0      0        2 
  27  chr27_21550075     ZHar    T    C      0.5      1        2 
  27  chr27_21550075   Sample    T    C        0      0        2 
  27  chr27_21551138     AAsi    A    G        0      0        2 
  27  chr27_21551138     AKia    A    G        0      0        2 
  27  chr27_21551138     AOna    A    G        0      0        2 
  27  chr27_21551138     ASom    A    G        0      0        2 
  27  chr27_21551138     HCab    A    G        1      2        2 
  27  chr27_21551138     HPrz    A    G        1      2        2 
  27  chr27_21551138     ZBoe    A    G        0      0        2 
  27  chr27_21551138     ZGre    A    G        0      0        2 
  27  chr27_21551138     ZHar    A    G        0      0        2 
  27  chr27_21551138   Sample    A    G        0      0        2 
  27  chr27_21576255     AAsi    C    G        0      0        2 
  27  chr27_21576255     AKia    C    G        0      0        2 
  27  chr27_21576255     AOna    C    G        0      0        2 
  27  chr27_21576255     ASom    C    G        0      0        2 
  27  chr27_21576255     HCab    C    G        0      0        2 
  27  chr27_21576255     HPrz    C    G        0      0        2 
  27  chr27_21576255     ZBoe    C    G        1      2        2 
  27  chr27_21576255     ZGre    C    G        0      0        2 
  27  chr27_21576255     ZHar    C    G        0      0        2 
  27  chr27_21576255   Sample    C    G        0      0        2 
  27  chr27_21578452     AAsi    C    T        0      0        2 
  27  chr27_21578452     AKia    C    T        0      0        2 
  27  chr27_21578452     AOna    C    T        0      0        2 
  27  chr27_21578452     ASom    C    T        0      0        2 
  27  chr27_21578452     HCab    C    T        0      0        2 
  27  chr27_21578452     HPrz    C    T        0      0        2 
  27  chr27_21578452     ZBoe    C    T      0.5      1        2 
  27  chr27_21578452     ZGre    C    T        0      0        2 
  27  chr27_21578452     ZHar    C    T        0      0        2 
  27  chr27_21578452   Sample    C    T        0      0        2 
  27  chr27_21581807     AAsi    G    T        1      2        2 
  27  chr27_21581807     AKia    G    T        0      0        2 
  27  chr27_21581807     AOna    G    T        0      0        2 
  27  chr27_21581807     ASom    G    T        1      2        2 
  27  chr27_21581807     HCab    G    T        0      0        2 
  27  chr27_21581807     HPrz    G    T        0      0        2 
  27  chr27_21581807     ZBoe    G    T        0      0        2 
  27  chr27_21581807     ZGre    G    T        0      0        2 
  27  chr27_21581807     ZHar    G    T        0      0        2 
  27  chr27_21581807   Sample    G    T        1      2        2 
  27  chr27_21588029     AAsi    T    C        0      0        2 
  27  chr27_21588029     AKia    T    C        0      0        2 
  27  chr27_21588029     AOna    T    C        0      0        2 
  27  chr27_21588029     ASom    T    C        0      0        2 
  27  chr27_21588029     HCab    T    C      0.5      1        2 
  27  chr27_21588029     HPrz    T    C        1      2        2 
  27  chr27_21588029     ZBoe    T    C        0      0        2 
  27  chr27_21588029     ZGre    T    C        0      0        2 
  27  chr27_21588029     ZHar    T    C        0      0        2 
  27  chr27_21588029   Sample    T    C        0      0        2 
  27  chr27_21591008     AAsi    C    T        0      0        2 
  27  chr27_21591008     AKia    C    T        0      0        2 
  27  chr27_21591008     AOna    C    T        0      0        2 
  27  chr27_21591008     ASom    C    T        0      0        2 
  27  chr27_21591008     HCab    C    T        1      2        2 
  27  chr27_21591008     HPrz    C    T        1      2        2 
  27  chr27_21591008     ZBoe    C    T        0      0        2 
  27  chr27_21591008     ZGre    C    T        0      0        2 
  27  chr27_21591008     ZHar    C    T        0      0        2 
  27  chr27_21591008   Sample    C    T        0      0        2 
  27  chr27_21594440     AAsi    G    C        0      0        2 
  27  chr27_21594440     AKia    G    C        0      0        2 
  27  chr27_21594440     AOna    G    C      0.5      1        2 
  27  chr27_21594440     ASom    G    C        0      0        2 
  27  chr27_21594440     HCab    G    C        0      0        2 
  27  chr27_21594440     HPrz    G    C        0      0        2 
  27  chr27_21594440     ZBoe    G    C        0      0        2 
  27  chr27_21594440     ZGre    G    C        0      0        2 
  27  chr27_21594440     ZHar    G    C        0      0        2 
  27  chr27_21594440   Sample    G    C        0      0        2 
  27  chr27_21594854     AAsi    C    A        0      0        2 
  27  chr27_21594854     AKia    C    A        0      0        2 
  27  chr27_21594854     AOna    C    A        0      0        2 
  27  chr27_21594854     ASom    C    A        0      0        2 
  27  chr27_21594854     HCab    C    A        1      2        2 
  27  chr27_21594854     HPrz    C    A        1      2        2 
  27  chr27_21594854     ZBoe    C    A        0      0        2 
  27  chr27_21594854     ZGre    C    A        0      0        2 
  27  chr27_21594854     ZHar    C    A        0      0        2 
  27  chr27_21594854   Sample    C    A        0      0        2 
  27  chr27_21596488     AAsi    G    A        0      0        2 
  27  chr27_21596488     AKia    G    A        0      0        2 
  27  chr27_21596488     AOna    G    A        0      0        2 
  27  chr27_21596488     ASom    G    A        0      0        2 
  27  chr27_21596488     HCab    G    A        0      0        2 
  27  chr27_21596488     HPrz    G    A        0      0        2 
  27  chr27_21596488     ZBoe    G    A      0.5      1        2 
  27  chr27_21596488     ZGre    G    A        0      0        2 
  27  chr27_21596488     ZHar    G    A        0      0        2 
  27  chr27_21596488   Sample    G    A        0      0        2 
  27  chr27_21600272     AAsi    C    T        0      0        2 
  27  chr27_21600272     AKia    C    T        0      0        2 
  27  chr27_21600272     AOna    C    T        0      0        2 
  27  chr27_21600272     ASom    C    T        0      0        2 
  27  chr27_21600272     HCab    C    T        0      0        2 
  27  chr27_21600272     HPrz    C    T        0      0        2 
  27  chr27_21600272     ZBoe    C    T        0      0        2 
  27  chr27_21600272     ZGre    C    T        0      0        2 
  27  chr27_21600272     ZHar    C    T        1      2        2 
  27  chr27_21600272   Sample    C    T        0      0        2 
  27  chr27_21601070     AAsi    C    T        0      0        2 
  27  chr27_21601070     AKia    C    T        0      0        2 
  27  chr27_21601070     AOna    C    T        0      0        2 
  27  chr27_21601070     ASom    C    T        0      0        2 
  27  chr27_21601070     HCab    C    T        1      2        2 
  27  chr27_21601070     HPrz    C    T        1      2        2 
  27  chr27_21601070     ZBoe    C    T        0      0        2 
  27  chr27_21601070     ZGre    C    T        0      0        2 
  27  chr27_21601070     ZHar    C    T        0      0        2 
  27  chr27_21601070   Sample    C    T        0      0        2 
  27  chr27_21602401     AAsi    G    A        0      0        2 
  27  chr27_21602401     AKia    G    A        0      0        2 
  27  chr27_21602401     AOna    G    A        0      0        2 
  27  chr27_21602401     ASom    G    A        0      0        2 
  27  chr27_21602401     HCab    G    A        1      2        2 
  27  chr27_21602401     HPrz    G    A        1      2        2 
  27  chr27_21602401     ZBoe    G    A        0      0        2 
  27  chr27_21602401     ZGre    G    A        0      0        2 
  27  chr27_21602401     ZHar    G    A        0      0        2 
  27  chr27_21602401   Sample    G    A        0      0        2 
  27  chr27_21602608     AAsi    A    G        0      0        2 
  27  chr27_21602608     AKia    A    G        0      0        2 
  27  chr27_21602608     AOna    A    G        0      0        2 
  27  chr27_21602608     ASom    A    G        0      0        2 
  27  chr27_21602608     HCab    A    G        1      2        2 
  27  chr27_21602608     HPrz    A    G        1      2        2 
  27  chr27_21602608     ZBoe    A    G        0      0        2 
  27  chr27_21602608     ZGre    A    G        0      0        2 
  27  chr27_21602608     ZHar    A    G        0      0        2 
  27  chr27_21602608   Sample    A    G        0      0        2 
  27  chr27_21603131     AAsi    A    T        0      0        2 
  27  chr27_21603131     AKia    A    T        0      0        2 
  27  chr27_21603131     AOna    A    T        0      0        2 
  27  chr27_21603131     ASom    A    T        0      0        2 
  27  chr27_21603131     HCab    A    T        1      2        2 
  27  chr27_21603131     HPrz    A    T        1      2        2 
  27  chr27_21603131     ZBoe    A    T        0      0        2 
  27  chr27_21603131     ZGre    A    T        0      0        2 
  27  chr27_21603131     ZHar    A    T        0      0        2 
  27  chr27_21603131   Sample    A    T        0      0        2 
  27  chr27_21611642     AAsi    C    G        0      0        2 
  27  chr27_21611642     AKia    C    G      0.5      1        2 
  27  chr27_21611642     AOna    C    G        0      0        2 
  27  chr27_21611642     ASom    C    G        0      0        2 
  27  chr27_21611642     HCab    C    G        0      0        2 
  27  chr27_21611642     HPrz    C    G        0      0        2 
  27  chr27_21611642     ZBoe    C    G        0      0        2 
  27  chr27_21611642     ZGre    C    G        0      0        2 
  27  chr27_21611642     ZHar    C    G        0      0        2 
  27  chr27_21611642   Sample    C    G        0      0        2 
  27  chr27_21613506     AAsi    A    T        0      0        2 
  27  chr27_21613506     AKia    A    T      0.5      1        2 
  27  chr27_21613506     AOna    A    T        0      0        2 
  27  chr27_21613506     ASom    A    T        0      0        2 
  27  chr27_21613506     HCab    A    T        0      0        2 
  27  chr27_21613506     HPrz    A    T        0      0        2 
  27  chr27_21613506     ZBoe    A    T        0      0        2 
  27  chr27_21613506     ZGre    A    T        0      0        2 
  27  chr27_21613506     ZHar    A    T        0      0        2 
  27  chr27_21613506   Sample    A    T        0      0        2 
  27  chr27_21614647     AAsi    T    A        0      0        2 
  27  chr27_21614647     AKia    T    A        0      0        2 
  27  chr27_21614647     AOna    T    A        0      0        2 
  27  chr27_21614647     ASom    T    A        0      0        2 
  27  chr27_21614647     HCab    T    A        0      0        2 
  27  chr27_21614647     HPrz    T    A      0.5      1        2 
  27  chr27_21614647     ZBoe    T    A        0      0        2 
  27  chr27_21614647     ZGre    T    A        0      0        2 
  27  chr27_21614647     ZHar    T    A        0      0        2 
  27  chr27_21614647   Sample    T    A        0      0        2 
  27  chr27_21614939     AAsi    T    C        0      0        2 
  27  chr27_21614939     AKia    T    C        0      0        2 
  27  chr27_21614939     AOna    T    C        0      0        2 
  27  chr27_21614939     ASom    T    C        0      0        2 
  27  chr27_21614939     HCab    T    C        0      0        2 
  27  chr27_21614939     HPrz    T    C        0      0        2 
  27  chr27_21614939     ZBoe    T    C        0      0        2 
  27  chr27_21614939     ZGre    T    C      0.5      1        2 
  27  chr27_21614939     ZHar    T    C        0      0        2 
  27  chr27_21614939   Sample    T    C        0      0        2 
  27  chr27_21616807     AAsi    A    C        0      0        2 
  27  chr27_21616807     AKia    A    C        0      0        2 
  27  chr27_21616807     AOna    A    C        0      0        2 
  27  chr27_21616807     ASom    A    C        0      0        2 
  27  chr27_21616807     HCab    A    C        0      0        2 
  27  chr27_21616807     HPrz    A    C        0      0        2 
  27  chr27_21616807     ZBoe    A    C        0      0        2 
  27  chr27_21616807     ZGre    A    C      0.5      1        2 
  27  chr27_21616807     ZHar    A    C        0      0        2 
  27  chr27_21616807   Sample    A    C        0      0        2 
  27  chr27_21634057     AAsi    G    A        0      0        2 
  27  chr27_21634057     AKia    G    A        0      0        2 
  27  chr27_21634057     AOna    G    A        0      0        2 
  27  chr27_21634057     ASom    G    A        0      0        2 
  27  chr27_21634057     HCab    G    A        0      0        2 
  27  chr27_21634057     HPrz    G    A        0      0        2 
  27  chr27_21634057     ZBoe    G    A        0      0        2 
  27  chr27_21634057     ZGre    G    A      0.5      1        2 
  27  chr27_21634057     ZHar    G    A        0      0        2 
  27  chr27_21634057   Sample    G    A        0      0        2 
  27  chr27_21643087     AAsi    T    C        0      0        2 
  27  chr27_21643087     AKia    T    C        0      0        2 
  27  chr27_21643087     AOna    T    C        0      0        2 
  27  chr27_21643087     ASom    T    C        0      0        2 
  27  chr27_21643087     HCab    T    C        1      2        2 
  27  chr27_21643087     HPrz    T    C        1      2        2 
  27  chr27_21643087     ZBoe    T    C        0      0        2 
  27  chr27_21643087     ZGre    T    C        0      0        2 
  27  chr27_21643087     ZHar    T    C        0      0        2 
  27  chr27_21643087   Sample    T    C        0      0        2 
  27  chr27_21645572     AAsi    G    A        0      0        2 
  27  chr27_21645572     AKia    G    A        0      0        2 
  27  chr27_21645572     AOna    G    A        0      0        2 
  27  chr27_21645572     ASom    G    A        0      0        2 
  27  chr27_21645572     HCab    G    A        0      0        2 
  27  chr27_21645572     HPrz    G    A        0      0        2 
  27  chr27_21645572     ZBoe    G    A        0      0        2 
  27  chr27_21645572     ZGre    G    A        1      2        2 
  27  chr27_21645572     ZHar    G    A        0      0        2 
  27  chr27_21645572   Sample    G    A        0      0        2 
  27  chr27_21668375     AAsi    A    G        0      0        2 
  27  chr27_21668375     AKia    A    G        0      0        2 
  27  chr27_21668375     AOna    A    G        0      0        2 
  27  chr27_21668375     ASom    A    G        1      2        2 
  27  chr27_21668375     HCab    A    G        0      0        2 
  27  chr27_21668375     HPrz    A    G        0      0        2 
  27  chr27_21668375     ZBoe    A    G        0      0        2 
  27  chr27_21668375     ZGre    A    G        0      0        2 
  27  chr27_21668375     ZHar    A    G        0      0        2 
  27  chr27_21668375   Sample    A    G        0      0        2 
  27  chr27_21672592     AAsi    T    C        0      0        2 
  27  chr27_21672592     AKia    T    C        0      0        2 
  27  chr27_21672592     AOna    T    C        0      0        2 
  27  chr27_21672592     ASom    T    C        0      0        2 
  27  chr27_21672592     HCab    T    C        1      2        2 
  27  chr27_21672592     HPrz    T    C        1      2        2 
  27  chr27_21672592     ZBoe    T    C        0      0        2 
  27  chr27_21672592     ZGre    T    C        0      0        2 
  27  chr27_21672592     ZHar    T    C        0      0        2 
  27  chr27_21672592   Sample    T    C        0      0        2 
  27  chr27_21672679     AAsi    A    C        0      0        2 
  27  chr27_21672679     AKia    A    C        0      0        2 
  27  chr27_21672679     AOna    A    C        0      0        2 
  27  chr27_21672679     ASom    A    C        0      0        2 
  27  chr27_21672679     HCab    A    C        1      2        2 
  27  chr27_21672679     HPrz    A    C        1      2        2 
  27  chr27_21672679     ZBoe    A    C        0      0        2 
  27  chr27_21672679     ZGre    A    C        0      0        2 
  27  chr27_21672679     ZHar    A    C        0      0        2 
  27  chr27_21672679   Sample    A    C        0      0        2 
  27  chr27_21676548     AAsi    G    A        0      0        2 
  27  chr27_21676548     AKia    G    A        0      0        2 
  27  chr27_21676548     AOna    G    A        0      0        2 
  27  chr27_21676548     ASom    G    A        0      0        2 
  27  chr27_21676548     HCab    G    A        0      0        2 
  27  chr27_21676548     HPrz    G    A        0      0        2 
  27  chr27_21676548     ZBoe    G    A        0      0        2 
  27  chr27_21676548     ZGre    G    A        1      2        2 
  27  chr27_21676548     ZHar    G    A        0      0        2 
  27  chr27_21676548   Sample    G    A        0      0        2 
  27  chr27_21680285     AAsi    A    G        0      0        2 
  27  chr27_21680285     AKia    A    G        0      0        2 
  27  chr27_21680285     AOna    A    G        0      0        2 
  27  chr27_21680285     ASom    A    G        0      0        2 
  27  chr27_21680285     HCab    A    G        0      0        2 
  27  chr27_21680285     HPrz    A    G        0      0        2 
  27  chr27_21680285     ZBoe    A    G      0.5      1        2 
  27  chr27_21680285     ZGre    A    G        0      0        2 
  27  chr27_21680285     ZHar    A    G        0      0        2 
  27  chr27_21680285   Sample    A    G        0      0        2 
  27  chr27_21682154     AAsi    G    T        0      0        2 
  27  chr27_21682154     AKia    G    T        0      0        2 
  27  chr27_21682154     AOna    G    T        0      0        2 
  27  chr27_21682154     ASom    G    T        0      0        2 
  27  chr27_21682154     HCab    G    T        1      2        2 
  27  chr27_21682154     HPrz    G    T      0.5      1        2 
  27  chr27_21682154     ZBoe    G    T        0      0        2 
  27  chr27_21682154     ZGre    G    T        0      0        2 
  27  chr27_21682154     ZHar    G    T        0      0        2 
  27  chr27_21682154   Sample    G    T        0      0        2 
  27  chr27_21687451     AAsi    G    T        1      2        2 
  27  chr27_21687451     AKia    G    T        0      0        2 
  27  chr27_21687451     AOna    G    T        0      0        2 
  27  chr27_21687451     ASom    G    T        1      2        2 
  27  chr27_21687451     HCab    G    T        0      0        2 
  27  chr27_21687451     HPrz    G    T        0      0        2 
  27  chr27_21687451     ZBoe    G    T        0      0        2 
  27  chr27_21687451     ZGre    G    T        0      0        2 
  27  chr27_21687451     ZHar    G    T        0      0        2 
  27  chr27_21687451   Sample    G    T        1      2        2 
  27  chr27_21692440     AAsi    T    C        0      0        2 
  27  chr27_21692440     AKia    T    C      0.5      1        2 
  27  chr27_21692440     AOna    T    C        0      0        2 
  27  chr27_21692440     ASom    T    C        0      0        2 
  27  chr27_21692440     HCab    T    C        0      0        2 
  27  chr27_21692440     HPrz    T    C        0      0        2 
  27  chr27_21692440     ZBoe    T    C        0      0        2 
  27  chr27_21692440     ZGre    T    C        0      0        2 
  27  chr27_21692440     ZHar    T    C        0      0        2 
  27  chr27_21692440   Sample    T    C        0      0        2 
  27  chr27_21693776     AAsi    C    T        0      0        2 
  27  chr27_21693776     AKia    C    T        0      0        2 
  27  chr27_21693776     AOna    C    T      0.5      1        2 
  27  chr27_21693776     ASom    C    T        0      0        2 
  27  chr27_21693776     HCab    C    T        0      0        2 
  27  chr27_21693776     HPrz    C    T        0      0        2 
  27  chr27_21693776     ZBoe    C    T        0      0        2 
  27  chr27_21693776     ZGre    C    T        0      0        2 
  27  chr27_21693776     ZHar    C    T        0      0        2 
  27  chr27_21693776   Sample    C    T        0      0        2 
  27  chr27_21710523     AAsi    T    A        0      0        2 
  27  chr27_21710523     AKia    T    A        0      0        2 
  27  chr27_21710523     AOna    T    A        0      0        2 
  27  chr27_21710523     ASom    T    A        0      0        2 
  27  chr27_21710523     HCab    T    A        0      0        2 
  27  chr27_21710523     HPrz    T    A        0      0        2 
  27  chr27_21710523     ZBoe    T    A        0      0        2 
  27  chr27_21710523     ZGre    T    A      0.5      1        2 
  27  chr27_21710523     ZHar    T    A        0      0        2 
  27  chr27_21710523   Sample    T    A        0      0        2 
  27  chr27_21711000     AAsi    T    C        1      2        2 
  27  chr27_21711000     AKia    T    C        1      2        2 
  27  chr27_21711000     AOna    T    C        1      2        2 
  27  chr27_21711000     ASom    T    C        1      2        2 
  27  chr27_21711000     HCab    T    C        0      0        2 
  27  chr27_21711000     HPrz    T    C        0      0        2 
  27  chr27_21711000     ZBoe    T    C        0      0        2 
  27  chr27_21711000     ZGre    T    C        0      0        2 
  27  chr27_21711000     ZHar    T    C        0      0        2 
  27  chr27_21711000   Sample    T    C        1      2        2 
  27  chr27_21724859     AAsi    G    C        0      0        2 
  27  chr27_21724859     AKia    G    C        0      0        2 
  27  chr27_21724859     AOna    G    C        0      0        2 
  27  chr27_21724859     ASom    G    C        0      0        2 
  27  chr27_21724859     HCab    G    C        1      2        2 
  27  chr27_21724859     HPrz    G    C        1      2        2 
  27  chr27_21724859     ZBoe    G    C        0      0        2 
  27  chr27_21724859     ZGre    G    C        0      0        2 
  27  chr27_21724859     ZHar    G    C        0      0        2 
  27  chr27_21724859   Sample    G    C        0      0        2 
  27  chr27_21725832     AAsi    A    G        0      0        2 
  27  chr27_21725832     AKia    A    G        0      0        2 
  27  chr27_21725832     AOna    A    G        0      0        2 
  27  chr27_21725832     ASom    A    G        0      0        2 
  27  chr27_21725832     HCab    A    G        1      2        2 
  27  chr27_21725832     HPrz    A    G        1      2        2 
  27  chr27_21725832     ZBoe    A    G        0      0        2 
  27  chr27_21725832     ZGre    A    G        0      0        2 
  27  chr27_21725832     ZHar    A    G        0      0        2 
  27  chr27_21725832   Sample    A    G        0      0        2 
  27  chr27_21737735     AAsi    T    G        0      0        2 
  27  chr27_21737735     AKia    T    G        0      0        2 
  27  chr27_21737735     AOna    T    G        0      0        2 
  27  chr27_21737735     ASom    T    G        0      0        2 
  27  chr27_21737735     HCab    T    G        0      0        2 
  27  chr27_21737735     HPrz    T    G        0      0        2 
  27  chr27_21737735     ZBoe    T    G      0.5      1        2 
  27  chr27_21737735     ZGre    T    G        0      0        2 
  27  chr27_21737735     ZHar    T    G        0      0        2 
  27  chr27_21737735   Sample    T    G        0      0        2 
  27  chr27_21746752     AAsi    C    T        1      2        2 
  27  chr27_21746752     AKia    C    T        0      0        2 
  27  chr27_21746752     AOna    C    T        0      0        2 
  27  chr27_21746752     ASom    C    T        0      0        2 
  27  chr27_21746752     HCab    C    T        0      0        2 
  27  chr27_21746752     HPrz    C    T        0      0        2 
  27  chr27_21746752     ZBoe    C    T        0      0        2 
  27  chr27_21746752     ZGre    C    T        0      0        2 
  27  chr27_21746752     ZHar    C    T        0      0        2 
  27  chr27_21746752   Sample    C    T        1      2        2 
  27  chr27_21752357     AAsi    G    A        0      0        2 
  27  chr27_21752357     AKia    G    A        0      0        2 
  27  chr27_21752357     AOna    G    A        0      0        2 
  27  chr27_21752357     ASom    G    A        0      0        2 
  27  chr27_21752357     HCab    G    A        1      2        2 
  27  chr27_21752357     HPrz    G    A        1      2        2 
  27  chr27_21752357     ZBoe    G    A        0      0        2 
  27  chr27_21752357     ZGre    G    A        0      0        2 
  27  chr27_21752357     ZHar    G    A        0      0        2 
  27  chr27_21752357   Sample    G    A        0      0        2 
  27  chr27_21766323     AAsi    A    G        0      0        2 
  27  chr27_21766323     AKia    A    G        0      0        2 
  27  chr27_21766323     AOna    A    G        0      0        2 
  27  chr27_21766323     ASom    A    G        0      0        2 
  27  chr27_21766323     HCab    A    G        0      0        2 
  27  chr27_21766323     HPrz    A    G        0      0        2 
  27  chr27_21766323     ZBoe    A    G        0      0        2 
  27  chr27_21766323     ZGre    A    G        0      0        2 
  27  chr27_21766323     ZHar    A    G      0.5      1        2 
  27  chr27_21766323   Sample    A    G        0      0        2 
  27  chr27_21768542     AAsi    A    G        0      0        2 
  27  chr27_21768542     AKia    A    G        0      0        2 
  27  chr27_21768542     AOna    A    G        0      0        2 
  27  chr27_21768542     ASom    A    G        0      0        2 
  27  chr27_21768542     HCab    A    G        0      0        2 
  27  chr27_21768542     HPrz    A    G        0      0        2 
  27  chr27_21768542     ZBoe    A    G        0      0        2 
  27  chr27_21768542     ZGre    A    G      0.5      1        2 
  27  chr27_21768542     ZHar    A    G        0      0        2 
  27  chr27_21768542   Sample    A    G        0      0        2 
  27  chr27_21769412     AAsi    C    T        0      0        2 
  27  chr27_21769412     AKia    C    T        0      0        2 
  27  chr27_21769412     AOna    C    T        0      0        2 
  27  chr27_21769412     ASom    C    T        0      0        2 
  27  chr27_21769412     HCab    C    T        1      2        2 
  27  chr27_21769412     HPrz    C    T        1      2        2 
  27  chr27_21769412     ZBoe    C    T        0      0        2 
  27  chr27_21769412     ZGre    C    T        0      0        2 
  27  chr27_21769412     ZHar    C    T        0      0        2 
  27  chr27_21769412   Sample    C    T        0      0        2 
  27  chr27_21770643     AAsi    C    T        0      0        2 
  27  chr27_21770643     AKia    C    T        0      0        2 
  27  chr27_21770643     AOna    C    T        0      0        2 
  27  chr27_21770643     ASom    C    T        0      0        2 
  27  chr27_21770643     HCab    C    T        0      0        2 
  27  chr27_21770643     HPrz    C    T        0      0        2 
  27  chr27_21770643     ZBoe    C    T        0      0        2 
  27  chr27_21770643     ZGre    C    T        1      2        2 
  27  chr27_21770643     ZHar    C    T        0      0        2 
  27  chr27_21770643   Sample    C    T        0      0        2 
  27  chr27_21779408     AAsi    C    T        0      0        2 
  27  chr27_21779408     AKia    C    T        0      0        2 
  27  chr27_21779408     AOna    C    T        0      0        2 
  27  chr27_21779408     ASom    C    T        0      0        2 
  27  chr27_21779408     HCab    C    T        0      0        2 
  27  chr27_21779408     HPrz    C    T        0      0        2 
  27  chr27_21779408     ZBoe    C    T        0      0        2 
  27  chr27_21779408     ZGre    C    T        0      0        2 
  27  chr27_21779408     ZHar    C    T        1      2        2 
  27  chr27_21779408   Sample    C    T        0      0        2 
  27  chr27_21782849     AAsi    A    G        0      0        2 
  27  chr27_21782849     AKia    A    G        0      0        2 
  27  chr27_21782849     AOna    A    G        0      0        2 
  27  chr27_21782849     ASom    A    G        0      0        2 
  27  chr27_21782849     HCab    A    G        0      0        2 
  27  chr27_21782849     HPrz    A    G        0      0        2 
  27  chr27_21782849     ZBoe    A    G        0      0        2 
  27  chr27_21782849     ZGre    A    G      0.5      1        2 
  27  chr27_21782849     ZHar    A    G        0      0        2 
  27  chr27_21782849   Sample    A    G        0      0        2 
  27  chr27_21789789     AAsi    G    A        0      0        2 
  27  chr27_21789789     AKia    G    A        0      0        2 
  27  chr27_21789789     AOna    G    A      0.5      1        2 
  27  chr27_21789789     ASom    G    A        0      0        2 
  27  chr27_21789789     HCab    G    A        0      0        2 
  27  chr27_21789789     HPrz    G    A        0      0        2 
  27  chr27_21789789     ZBoe    G    A        0      0        2 
  27  chr27_21789789     ZGre    G    A        0      0        2 
  27  chr27_21789789     ZHar    G    A        0      0        2 
  27  chr27_21789789   Sample    G    A        0      0        2 
  27  chr27_21803926     AAsi    A    G        0      0        2 
  27  chr27_21803926     AKia    A    G      0.5      1        2 
  27  chr27_21803926     AOna    A    G        0      0        2 
  27  chr27_21803926     ASom    A    G        0      0        2 
  27  chr27_21803926     HCab    A    G        0      0        2 
  27  chr27_21803926     HPrz    A    G        0      0        2 
  27  chr27_21803926     ZBoe    A    G        0      0        2 
  27  chr27_21803926     ZGre    A    G        0      0        2 
  27  chr27_21803926     ZHar    A    G        0      0        2 
  27  chr27_21803926   Sample    A    G        0      0        2 
  27  chr27_21808185     AAsi    C    T        0      0        2 
  27  chr27_21808185     AKia    C    T        0      0        2 
  27  chr27_21808185     AOna    C    T        0      0        2 
  27  chr27_21808185     ASom    C    T        0      0        2 
  27  chr27_21808185     HCab    C    T        0      0        2 
  27  chr27_21808185     HPrz    C    T        0      0        2 
  27  chr27_21808185     ZBoe    C    T        0      0        2 
  27  chr27_21808185     ZGre    C    T      0.5      1        2 
  27  chr27_21808185     ZHar    C    T        0      0        2 
  27  chr27_21808185   Sample    C    T        0      0        2 
  27  chr27_21815290     AAsi    G    A        0      0        2 
  27  chr27_21815290     AKia    G    A        0      0        2 
  27  chr27_21815290     AOna    G    A        0      0        2 
  27  chr27_21815290     ASom    G    A        0      0        2 
  27  chr27_21815290     HCab    G    A        0      0        2 
  27  chr27_21815290     HPrz    G    A        0      0        2 
  27  chr27_21815290     ZBoe    G    A        0      0        2 
  27  chr27_21815290     ZGre    G    A        0      0        2 
  27  chr27_21815290     ZHar    G    A        1      2        2 
  27  chr27_21815290   Sample    G    A        0      0        2 
  27  chr27_21817899     AAsi    G    C        0      0        2 
  27  chr27_21817899     AKia    G    C        0      0        2 
  27  chr27_21817899     AOna    G    C        0      0        2 
  27  chr27_21817899     ASom    G    C        0      0        2 
  27  chr27_21817899     HCab    G    C        0      0        2 
  27  chr27_21817899     HPrz    G    C        0      0        2 
  27  chr27_21817899     ZBoe    G    C        0      0        2 
  27  chr27_21817899     ZGre    G    C        0      0        2 
  27  chr27_21817899     ZHar    G    C      0.5      1        2 
  27  chr27_21817899   Sample    G    C        0      0        2 
  27  chr27_21821991     AAsi    T    G        0      0        2 
  27  chr27_21821991     AKia    T    G        0      0        2 
  27  chr27_21821991     AOna    T    G        0      0        2 
  27  chr27_21821991     ASom    T    G        0      0        2 
  27  chr27_21821991     HCab    T    G        0      0        2 
  27  chr27_21821991     HPrz    T    G        0      0        2 
  27  chr27_21821991     ZBoe    T    G        1      2        2 
  27  chr27_21821991     ZGre    T    G        0      0        2 
  27  chr27_21821991     ZHar    T    G        0      0        2 
  27  chr27_21821991   Sample    T    G        0      0        2 
  27  chr27_21829431     AAsi    A    G        0      0        2 
  27  chr27_21829431     AKia    A    G      0.5      1        2 
  27  chr27_21829431     AOna    A    G      0.5      1        2 
  27  chr27_21829431     ASom    A    G        0      0        2 
  27  chr27_21829431     HCab    A    G        0      0        2 
  27  chr27_21829431     HPrz    A    G        0      0        2 
  27  chr27_21829431     ZBoe    A    G        0      0        2 
  27  chr27_21829431     ZGre    A    G        0      0        2 
  27  chr27_21829431     ZHar    A    G        0      0        2 
  27  chr27_21829431   Sample    A    G        0      0        2 
  27  chr27_21830407     AAsi    G    C        0      0        2 
  27  chr27_21830407     AKia    G    C      0.5      1        2 
  27  chr27_21830407     AOna    G    C        1      2        2 
  27  chr27_21830407     ASom    G    C        0      0        2 
  27  chr27_21830407     HCab    G    C        0      0        2 
  27  chr27_21830407     HPrz    G    C        0      0        2 
  27  chr27_21830407     ZBoe    G    C        0      0        2 
  27  chr27_21830407     ZGre    G    C        0      0        2 
  27  chr27_21830407     ZHar    G    C        0      0        2 
  27  chr27_21830407   Sample    G    C        0      0        2 
  27  chr27_21839387     AAsi    C    T        0      0        2 
  27  chr27_21839387     AKia    C    T        0      0        2 
  27  chr27_21839387     AOna    C    T        0      0        2 
  27  chr27_21839387     ASom    C    T        1      2        2 
  27  chr27_21839387     HCab    C    T        0      0        2 
  27  chr27_21839387     HPrz    C    T        0      0        2 
  27  chr27_21839387     ZBoe    C    T        0      0        2 
  27  chr27_21839387     ZGre    C    T        0      0        2 
  27  chr27_21839387     ZHar    C    T        0      0        2 
  27  chr27_21839387   Sample    C    T        0      0        2 
  27  chr27_21844844     AAsi    G    A        0      0        2 
  27  chr27_21844844     AKia    G    A        0      0        2 
  27  chr27_21844844     AOna    G    A        0      0        2 
  27  chr27_21844844     ASom    G    A        0      0        2 
  27  chr27_21844844     HCab    G    A        0      0        2 
  27  chr27_21844844     HPrz    G    A        0      0        2 
  27  chr27_21844844     ZBoe    G    A        1      2        2 
  27  chr27_21844844     ZGre    G    A        0      0        2 
  27  chr27_21844844     ZHar    G    A        0      0        2 
  27  chr27_21844844   Sample    G    A        0      0        2 
  27  chr27_21845777     AAsi    C    A        0      0        2 
  27  chr27_21845777     AKia    C    A        0      0        2 
  27  chr27_21845777     AOna    C    A        0      0        2 
  27  chr27_21845777     ASom    C    A        0      0        2 
  27  chr27_21845777     HCab    C    A        0      0        2 
  27  chr27_21845777     HPrz    C    A        0      0        2 
  27  chr27_21845777     ZBoe    C    A      0.5      1        2 
  27  chr27_21845777     ZGre    C    A        0      0        2 
  27  chr27_21845777     ZHar    C    A        0      0        2 
  27  chr27_21845777   Sample    C    A        0      0        2 
  27  chr27_21846016     AAsi    A    G        0      0        2 
  27  chr27_21846016     AKia    A    G        0      0        2 
  27  chr27_21846016     AOna    A    G        0      0        2 
  27  chr27_21846016     ASom    A    G        0      0        2 
  27  chr27_21846016     HCab    A    G        1      2        2 
  27  chr27_21846016     HPrz    A    G        1      2        2 
  27  chr27_21846016     ZBoe    A    G        0      0        2 
  27  chr27_21846016     ZGre    A    G        0      0        2 
  27  chr27_21846016     ZHar    A    G        0      0        2 
  27  chr27_21846016   Sample    A    G        0      0        2 
  27  chr27_21850333     AAsi    G    A        0      0        2 
  27  chr27_21850333     AKia    G    A        0      0        2 
  27  chr27_21850333     AOna    G    A        0      0        2 
  27  chr27_21850333     ASom    G    A        0      0        2 
  27  chr27_21850333     HCab    G    A        0      0        2 
  27  chr27_21850333     HPrz    G    A        0      0        2 
  27  chr27_21850333     ZBoe    G    A      0.5      1        2 
  27  chr27_21850333     ZGre    G    A        0      0        2 
  27  chr27_21850333     ZHar    G    A        0      0        2 
  27  chr27_21850333   Sample    G    A        0      0        2 
  27  chr27_21851105     AAsi    T    G        0      0        2 
  27  chr27_21851105     AKia    T    G        0      0        2 
  27  chr27_21851105     AOna    T    G        0      0        2 
  27  chr27_21851105     ASom    T    G        0      0        2 
  27  chr27_21851105     HCab    T    G        0      0        2 
  27  chr27_21851105     HPrz    T    G        0      0        2 
  27  chr27_21851105     ZBoe    T    G        0      0        2 
  27  chr27_21851105     ZGre    T    G      0.5      1        2 
  27  chr27_21851105     ZHar    T    G        0      0        2 
  27  chr27_21851105   Sample    T    G        0      0        2 
  27  chr27_21861218     AAsi    C    T        0      0        2 
  27  chr27_21861218     AKia    C    T        1      2        2 
  27  chr27_21861218     AOna    C    T        0      0        2 
  27  chr27_21861218     ASom    C    T        0      0        2 
  27  chr27_21861218     HCab    C    T        0      0        2 
  27  chr27_21861218     HPrz    C    T        0      0        2 
  27  chr27_21861218     ZBoe    C    T        0      0        2 
  27  chr27_21861218     ZGre    C    T        0      0        2 
  27  chr27_21861218     ZHar    C    T        0      0        2 
  27  chr27_21861218   Sample    C    T        0      0        2 
  27  chr27_21873320     AAsi    C    T        0      0        2 
  27  chr27_21873320     AKia    C    T        0      0        2 
  27  chr27_21873320     AOna    C    T        0      0        2 
  27  chr27_21873320     ASom    C    T        0      0        2 
  27  chr27_21873320     HCab    C    T        0      0        2 
  27  chr27_21873320     HPrz    C    T        0      0        2 
  27  chr27_21873320     ZBoe    C    T        1      2        2 
  27  chr27_21873320     ZGre    C    T        0      0        2 
  27  chr27_21873320     ZHar    C    T        0      0        2 
  27  chr27_21873320   Sample    C    T        0      0        2 
  27  chr27_21878984     AAsi    G    T        0      0        2 
  27  chr27_21878984     AKia    G    T        0      0        2 
  27  chr27_21878984     AOna    G    T      0.5      1        2 
  27  chr27_21878984     ASom    G    T        0      0        2 
  27  chr27_21878984     HCab    G    T        0      0        2 
  27  chr27_21878984     HPrz    G    T        0      0        2 
  27  chr27_21878984     ZBoe    G    T        0      0        2 
  27  chr27_21878984     ZGre    G    T        0      0        2 
  27  chr27_21878984     ZHar    G    T        0      0        2 
  27  chr27_21878984   Sample    G    T        0      0        2 
  27  chr27_21888495     AAsi    T    C        0      0        2 
  27  chr27_21888495     AKia    T    C        0      0        2 
  27  chr27_21888495     AOna    T    C      0.5      1        2 
  27  chr27_21888495     ASom    T    C        0      0        2 
  27  chr27_21888495     HCab    T    C        0      0        2 
  27  chr27_21888495     HPrz    T    C        0      0        2 
  27  chr27_21888495     ZBoe    T    C        0      0        2 
  27  chr27_21888495     ZGre    T    C        0      0        2 
  27  chr27_21888495     ZHar    T    C        0      0        2 
  27  chr27_21888495   Sample    T    C        1      2        2 
  27  chr27_21889039     AAsi    T    C        0      0        2 
  27  chr27_21889039     AKia    T    C        0      0        2 
  27  chr27_21889039     AOna    T    C        0      0        2 
  27  chr27_21889039     ASom    T    C        0      0        2 
  27  chr27_21889039     HCab    T    C      0.5      1        2 
  27  chr27_21889039     HPrz    T    C        0      0        2 
  27  chr27_21889039     ZBoe    T    C        0      0        2 
  27  chr27_21889039     ZGre    T    C        0      0        2 
  27  chr27_21889039     ZHar    T    C        0      0        2 
  27  chr27_21889039   Sample    T    C        0      0        2 
  27  chr27_21894036     AAsi    T    C        1      2        2 
  27  chr27_21894036     AKia    T    C        0      0        2 
  27  chr27_21894036     AOna    T    C        0      0        2 
  27  chr27_21894036     ASom    T    C        1      2        2 
  27  chr27_21894036     HCab    T    C        0      0        2 
  27  chr27_21894036     HPrz    T    C        0      0        2 
  27  chr27_21894036     ZBoe    T    C        0      0        2 
  27  chr27_21894036     ZGre    T    C        0      0        2 
  27  chr27_21894036     ZHar    T    C        0      0        2 
  27  chr27_21894036   Sample    T    C        1      2        2 
  27  chr27_21896079     AAsi    C    A        0      0        2 
  27  chr27_21896079     AKia    C    A        0      0        2 
  27  chr27_21896079     AOna    C    A      0.5      1        2 
  27  chr27_21896079     ASom    C    A        0      0        2 
  27  chr27_21896079     HCab    C    A        0      0        2 
  27  chr27_21896079     HPrz    C    A        0      0        2 
  27  chr27_21896079     ZBoe    C    A        0      0        2 
  27  chr27_21896079     ZGre    C    A        0      0        2 
  27  chr27_21896079     ZHar    C    A        0      0        2 
  27  chr27_21896079   Sample    C    A        0      0        2 
  27  chr27_21900228     AAsi    C    T        0      0        2 
  27  chr27_21900228     AKia    C    T        0      0        2 
  27  chr27_21900228     AOna    C    T        0      0        2 
  27  chr27_21900228     ASom    C    T        0      0        2 
  27  chr27_21900228     HCab    C    T      0.5      1        2 
  27  chr27_21900228     HPrz    C    T        1      2        2 
  27  chr27_21900228     ZBoe    C    T        0      0        2 
  27  chr27_21900228     ZGre    C    T        0      0        2 
  27  chr27_21900228     ZHar    C    T        0      0        2 
  27  chr27_21900228   Sample    C    T        0      0        2 
  27  chr27_21900282     AAsi    T    G        0      0        2 
  27  chr27_21900282     AKia    T    G        0      0        2 
  27  chr27_21900282     AOna    T    G        0      0        2 
  27  chr27_21900282     ASom    T    G        0      0        2 
  27  chr27_21900282     HCab    T    G      0.5      1        2 
  27  chr27_21900282     HPrz    T    G        0      0        2 
  27  chr27_21900282     ZBoe    T    G        0      0        2 
  27  chr27_21900282     ZGre    T    G        0      0        2 
  27  chr27_21900282     ZHar    T    G        0      0        2 
  27  chr27_21900282   Sample    T    G        0      0        2 
  27  chr27_21902518     AAsi    C    T        0      0        2 
  27  chr27_21902518     AKia    C    T        0      0        2 
  27  chr27_21902518     AOna    C    T        0      0        2 
  27  chr27_21902518     ASom    C    T        0      0        2 
  27  chr27_21902518     HCab    C    T        0      0        2 
  27  chr27_21902518     HPrz    C    T        0      0        2 
  27  chr27_21902518     ZBoe    C    T      0.5      1        2 
  27  chr27_21902518     ZGre    C    T        0      0        2 
  27  chr27_21902518     ZHar    C    T        0      0        2 
  27  chr27_21902518   Sample    C    T        0      0        2 
  27  chr27_21903261     AAsi    G    T        0      0        2 
  27  chr27_21903261     AKia    G    T        0      0        2 
  27  chr27_21903261     AOna    G    T        0      0        2 
  27  chr27_21903261     ASom    G    T        0      0        2 
  27  chr27_21903261     HCab    G    T        0      0        2 
  27  chr27_21903261     HPrz    G    T        0      0        2 
  27  chr27_21903261     ZBoe    G    T        0      0        2 
  27  chr27_21903261     ZGre    G    T      0.5      1        2 
  27  chr27_21903261     ZHar    G    T        0      0        2 
  27  chr27_21903261   Sample    G    T        0      0        2 
  27  chr27_21909396     AAsi    C    T        0      0        2 
  27  chr27_21909396     AKia    C    T        0      0        2 
  27  chr27_21909396     AOna    C    T        0      0        2 
  27  chr27_21909396     ASom    C    T        0      0        2 
  27  chr27_21909396     HCab    C    T        0      0        2 
  27  chr27_21909396     HPrz    C    T        0      0        2 
  27  chr27_21909396     ZBoe    C    T      0.5      1        2 
  27  chr27_21909396     ZGre    C    T        0      0        2 
  27  chr27_21909396     ZHar    C    T        0      0        2 
  27  chr27_21909396   Sample    C    T        0      0        2 
  27  chr27_21910939     AAsi    G    A        0      0        2 
  27  chr27_21910939     AKia    G    A        0      0        2 
  27  chr27_21910939     AOna    G    A        0      0        2 
  27  chr27_21910939     ASom    G    A        0      0        2 
  27  chr27_21910939     HCab    G    A        0      0        2 
  27  chr27_21910939     HPrz    G    A        0      0        2 
  27  chr27_21910939     ZBoe    G    A      0.5      1        2 
  27  chr27_21910939     ZGre    G    A        0      0        2 
  27  chr27_21910939     ZHar    G    A        0      0        2 
  27  chr27_21910939   Sample    G    A        0      0        2 
  27  chr27_21911397     AAsi    A    C        0      0        2 
  27  chr27_21911397     AKia    A    C        0      0        2 
  27  chr27_21911397     AOna    A    C        0      0        2 
  27  chr27_21911397     ASom    A    C        0      0        2 
  27  chr27_21911397     HCab    A    C        0      0        2 
  27  chr27_21911397     HPrz    A    C        0      0        2 
  27  chr27_21911397     ZBoe    A    C      0.5      1        2 
  27  chr27_21911397     ZGre    A    C        0      0        2 
  27  chr27_21911397     ZHar    A    C        0      0        2 
  27  chr27_21911397   Sample    A    C        0      0        2 
  27  chr27_21913878     AAsi    C    A        0      0        2 
  27  chr27_21913878     AKia    C    A        0      0        2 
  27  chr27_21913878     AOna    C    A      0.5      1        2 
  27  chr27_21913878     ASom    C    A        0      0        2 
  27  chr27_21913878     HCab    C    A        0      0        2 
  27  chr27_21913878     HPrz    C    A        0      0        2 
  27  chr27_21913878     ZBoe    C    A        0      0        2 
  27  chr27_21913878     ZGre    C    A        0      0        2 
  27  chr27_21913878     ZHar    C    A        0      0        2 
  27  chr27_21913878   Sample    C    A        0      0        2 
  27  chr27_21915304     AAsi    A    G        0      0        2 
  27  chr27_21915304     AKia    A    G        0      0        2 
  27  chr27_21915304     AOna    A    G        0      0        2 
  27  chr27_21915304     ASom    A    G        0      0        2 
  27  chr27_21915304     HCab    A    G        0      0        2 
  27  chr27_21915304     HPrz    A    G        0      0        2 
  27  chr27_21915304     ZBoe    A    G        0      0        2 
  27  chr27_21915304     ZGre    A    G      0.5      1        2 
  27  chr27_21915304     ZHar    A    G        0      0        2 
  27  chr27_21915304   Sample    A    G        0      0        2 
  27  chr27_21915783     AAsi    T    C        0      0        2 
  27  chr27_21915783     AKia    T    C        0      0        2 
  27  chr27_21915783     AOna    T    C      0.5      1        2 
  27  chr27_21915783     ASom    T    C        0      0        2 
  27  chr27_21915783     HCab    T    C        0      0        2 
  27  chr27_21915783     HPrz    T    C        0      0        2 
  27  chr27_21915783     ZBoe    T    C        0      0        2 
  27  chr27_21915783     ZGre    T    C        0      0        2 
  27  chr27_21915783     ZHar    T    C        0      0        2 
  27  chr27_21915783   Sample    T    C        0      0        2 
  27  chr27_21915886     AAsi    C    T        0      0        2 
  27  chr27_21915886     AKia    C    T        0      0        2 
  27  chr27_21915886     AOna    C    T      0.5      1        2 
  27  chr27_21915886     ASom    C    T        0      0        2 
  27  chr27_21915886     HCab    C    T        0      0        2 
  27  chr27_21915886     HPrz    C    T        0      0        2 
  27  chr27_21915886     ZBoe    C    T        1      2        2 
  27  chr27_21915886     ZGre    C    T        1      2        2 
  27  chr27_21915886     ZHar    C    T        1      2        2 
  27  chr27_21915886   Sample    C    T        0      0        2 
  27  chr27_21920568     AAsi    A    C        1      2        2 
  27  chr27_21920568     AKia    A    C        0      0        2 
  27  chr27_21920568     AOna    A    C        0      0        2 
  27  chr27_21920568     ASom    A    C        1      2        2 
  27  chr27_21920568     HCab    A    C        0      0        2 
  27  chr27_21920568     HPrz    A    C        0      0        2 
  27  chr27_21920568     ZBoe    A    C        0      0        2 
  27  chr27_21920568     ZGre    A    C        0      0        2 
  27  chr27_21920568     ZHar    A    C        0      0        2 
  27  chr27_21920568   Sample    A    C        1      2        2 
  27  chr27_21925850     AAsi    G    A        0      0        2 
  27  chr27_21925850     AKia    G    A        0      0        2 
  27  chr27_21925850     AOna    G    A        0      0        2 
  27  chr27_21925850     ASom    G    A        0      0        2 
  27  chr27_21925850     HCab    G    A        0      0        2 
  27  chr27_21925850     HPrz    G    A        0      0        2 
  27  chr27_21925850     ZBoe    G    A        0      0        2 
  27  chr27_21925850     ZGre    G    A        0      0        2 
  27  chr27_21925850     ZHar    G    A        1      2        2 
  27  chr27_21925850   Sample    G    A        0      0        2 
  27  chr27_21927678     AAsi    A    G        0      0        2 
  27  chr27_21927678     AKia    A    G        1      2        2 
  27  chr27_21927678     AOna    A    G      0.5      1        2 
  27  chr27_21927678     ASom    A    G        0      0        2 
  27  chr27_21927678     HCab    A    G        0      0        2 
  27  chr27_21927678     HPrz    A    G        0      0        2 
  27  chr27_21927678     ZBoe    A    G        0      0        2 
  27  chr27_21927678     ZGre    A    G        0      0        2 
  27  chr27_21927678     ZHar    A    G        0      0        2 
  27  chr27_21927678   Sample    A    G        0      0        2 
  27  chr27_21930112     AAsi    T    C        0      0        2 
  27  chr27_21930112     AKia    T    C        0      0        2 
  27  chr27_21930112     AOna    T    C        1      2        2 
  27  chr27_21930112     ASom    T    C        0      0        2 
  27  chr27_21930112     HCab    T    C        0      0        2 
  27  chr27_21930112     HPrz    T    C        0      0        2 
  27  chr27_21930112     ZBoe    T    C        1      2        2 
  27  chr27_21930112     ZGre    T    C        1      2        2 
  27  chr27_21930112     ZHar    T    C        1      2        2 
  27  chr27_21930112   Sample    T    C        0      0        2 
  27  chr27_21938198     AAsi    T    C        0      0        2 
  27  chr27_21938198     AKia    T    C        0      0        2 
  27  chr27_21938198     AOna    T    C        0      0        2 
  27  chr27_21938198     ASom    T    C        0      0        2 
  27  chr27_21938198     HCab    T    C        0      0        2 
  27  chr27_21938198     HPrz    T    C        0      0        2 
  27  chr27_21938198     ZBoe    T    C      0.5      1        2 
  27  chr27_21938198     ZGre    T    C        0      0        2 
  27  chr27_21938198     ZHar    T    C        0      0        2 
  27  chr27_21938198   Sample    T    C        0      0        2 
  27  chr27_21940797     AAsi    C    T        0      0        2 
  27  chr27_21940797     AKia    C    T        0      0        2 
  27  chr27_21940797     AOna    C    T        0      0        2 
  27  chr27_21940797     ASom    C    T        0      0        2 
  27  chr27_21940797     HCab    C    T        0      0        2 
  27  chr27_21940797     HPrz    C    T        0      0        2 
  27  chr27_21940797     ZBoe    C    T        0      0        2 
  27  chr27_21940797     ZGre    C    T        1      2        2 
  27  chr27_21940797     ZHar    C    T        0      0        2 
  27  chr27_21940797   Sample    C    T        0      0        2 
  27  chr27_21942836     AAsi    T    A        0      0        2 
  27  chr27_21942836     AKia    T    A        0      0        2 
  27  chr27_21942836     AOna    T    A        0      0        2 
  27  chr27_21942836     ASom    T    A        1      2        2 
  27  chr27_21942836     HCab    T    A        0      0        2 
  27  chr27_21942836     HPrz    T    A        0      0        2 
  27  chr27_21942836     ZBoe    T    A        0      0        2 
  27  chr27_21942836     ZGre    T    A        0      0        2 
  27  chr27_21942836     ZHar    T    A        0      0        2 
  27  chr27_21942836   Sample    T    A        0      0        2 
  27  chr27_21950396     AAsi    G    A        0      0        2 
  27  chr27_21950396     AKia    G    A        0      0        2 
  27  chr27_21950396     AOna    G    A        0      0        2 
  27  chr27_21950396     ASom    G    A        0      0        2 
  27  chr27_21950396     HCab    G    A      0.5      1        2 
  27  chr27_21950396     HPrz    G    A        0      0        2 
  27  chr27_21950396     ZBoe    G    A        0      0        2 
  27  chr27_21950396     ZGre    G    A        0      0        2 
  27  chr27_21950396     ZHar    G    A        0      0        2 
  27  chr27_21950396   Sample    G    A        0      0        2 
  27  chr27_21962806     AAsi    C    T        0      0        2 
  27  chr27_21962806     AKia    C    T        0      0        2 
  27  chr27_21962806     AOna    C    T      0.5      1        2 
  27  chr27_21962806     ASom    C    T        0      0        2 
  27  chr27_21962806     HCab    C    T        0      0        2 
  27  chr27_21962806     HPrz    C    T        0      0        2 
  27  chr27_21962806     ZBoe    C    T        0      0        2 
  27  chr27_21962806     ZGre    C    T        0      0        2 
  27  chr27_21962806     ZHar    C    T        0      0        2 
  27  chr27_21962806   Sample    C    T        0      0        2 
  27  chr27_21963707     AAsi    C    T        0      0        2 
  27  chr27_21963707     AKia    C    T        0      0        2 
  27  chr27_21963707     AOna    C    T        0      0        2 
  27  chr27_21963707     ASom    C    T        0      0        2 
  27  chr27_21963707     HCab    C    T        1      2        2 
  27  chr27_21963707     HPrz    C    T        1      2        2 
  27  chr27_21963707     ZBoe    C    T        0      0        2 
  27  chr27_21963707     ZGre    C    T        0      0        2 
  27  chr27_21963707     ZHar    C    T        0      0        2 
  27  chr27_21963707   Sample    C    T        0      0        2 
  27  chr27_21963994     AAsi    A    T        0      0        2 
  27  chr27_21963994     AKia    A    T        0      0        2 
  27  chr27_21963994     AOna    A    T      0.5      1        2 
  27  chr27_21963994     ASom    A    T        0      0        2 
  27  chr27_21963994     HCab    A    T        0      0        2 
  27  chr27_21963994     HPrz    A    T        0      0        2 
  27  chr27_21963994     ZBoe    A    T        0      0        2 
  27  chr27_21963994     ZGre    A    T        0      0        2 
  27  chr27_21963994     ZHar    A    T        0      0        2 
  27  chr27_21963994   Sample    A    T        0      0        2 
  27  chr27_21964163     AAsi    A    G        0      0        2 
  27  chr27_21964163     AKia    A    G      0.5      1        2 
  27  chr27_21964163     AOna    A    G      0.5      1        2 
  27  chr27_21964163     ASom    A    G        0      0        2 
  27  chr27_21964163     HCab    A    G        0      0        2 
  27  chr27_21964163     HPrz    A    G        0      0        2 
  27  chr27_21964163     ZBoe    A    G        0      0        2 
  27  chr27_21964163     ZGre    A    G        0      0        2 
  27  chr27_21964163     ZHar    A    G        0      0        2 
  27  chr27_21964163   Sample    A    G        0      0        2 
  27  chr27_21967317     AAsi    A    G        0      0        2 
  27  chr27_21967317     AKia    A    G        0      0        2 
  27  chr27_21967317     AOna    A    G        0      0        2 
  27  chr27_21967317     ASom    A    G        0      0        2 
  27  chr27_21967317     HCab    A    G        0      0        2 
  27  chr27_21967317     HPrz    A    G        0      0        2 
  27  chr27_21967317     ZBoe    A    G        0      0        2 
  27  chr27_21967317     ZGre    A    G        1      2        2 
  27  chr27_21967317     ZHar    A    G        0      0        2 
  27  chr27_21967317   Sample    A    G        0      0        2 
  27  chr27_21970665     AAsi    A    G        0      0        2 
  27  chr27_21970665     AKia    A    G        0      0        2 
  27  chr27_21970665     AOna    A    G        0      0        2 
  27  chr27_21970665     ASom    A    G        0      0        2 
  27  chr27_21970665     HCab    A    G        0      0        2 
  27  chr27_21970665     HPrz    A    G        1      2        2 
  27  chr27_21970665     ZBoe    A    G        0      0        2 
  27  chr27_21970665     ZGre    A    G        0      0        2 
  27  chr27_21970665     ZHar    A    G        0      0        2 
  27  chr27_21970665   Sample    A    G        0      0        2 
  27  chr27_21972951     AAsi    C    A        0      0        2 
  27  chr27_21972951     AKia    C    A        0      0        2 
  27  chr27_21972951     AOna    C    A        0      0        2 
  27  chr27_21972951     ASom    C    A        0      0        2 
  27  chr27_21972951     HCab    C    A        0      0        2 
  27  chr27_21972951     HPrz    C    A        0      0        2 
  27  chr27_21972951     ZBoe    C    A      0.5      1        2 
  27  chr27_21972951     ZGre    C    A        0      0        2 
  27  chr27_21972951     ZHar    C    A        0      0        2 
  27  chr27_21972951   Sample    C    A        0      0        2 
  27  chr27_21977529     AAsi    T    C        0      0        2 
  27  chr27_21977529     AKia    T    C        0      0        2 
  27  chr27_21977529     AOna    T    C        0      0        2 
  27  chr27_21977529     ASom    T    C        0      0        2 
  27  chr27_21977529     HCab    T    C        0      0        2 
  27  chr27_21977529     HPrz    T    C        0      0        2 
  27  chr27_21977529     ZBoe    T    C      0.5      1        2 
  27  chr27_21977529     ZGre    T    C        0      0        2 
  27  chr27_21977529     ZHar    T    C        0      0        2 
  27  chr27_21977529   Sample    T    C        0      0        2 
  27  chr27_21990726     AAsi    T    C        0      0        2 
  27  chr27_21990726     AKia    T    C        0      0        2 
  27  chr27_21990726     AOna    T    C        0      0        2 
  27  chr27_21990726     ASom    T    C        0      0        2 
  27  chr27_21990726     HCab    T    C        0      0        2 
  27  chr27_21990726     HPrz    T    C        0      0        2 
  27  chr27_21990726     ZBoe    T    C        0      0        2 
  27  chr27_21990726     ZGre    T    C        0      0        2 
  27  chr27_21990726     ZHar    T    C        1      2        2 
  27  chr27_21990726   Sample    T    C        0      0        2 
  27  chr27_21998642     AAsi    G    A        0      0        2 
  27  chr27_21998642     AKia    G    A        0      0        2 
  27  chr27_21998642     AOna    G    A      0.5      1        2 
  27  chr27_21998642     ASom    G    A        0      0        2 
  27  chr27_21998642     HCab    G    A        0      0        2 
  27  chr27_21998642     HPrz    G    A        0      0        2 
  27  chr27_21998642     ZBoe    G    A        0      0        2 
  27  chr27_21998642     ZGre    G    A        0      0        2 
  27  chr27_21998642     ZHar    G    A        0      0        2 
  27  chr27_21998642   Sample    G    A        0      0        2 
  27  chr27_22001668     AAsi    A    T        0      0        2 
  27  chr27_22001668     AKia    A    T        0      0        2 
  27  chr27_22001668     AOna    A    T      0.5      1        2 
  27  chr27_22001668     ASom    A    T        0      0        2 
  27  chr27_22001668     HCab    A    T        0      0        2 
  27  chr27_22001668     HPrz    A    T        0      0        2 
  27  chr27_22001668     ZBoe    A    T        0      0        2 
  27  chr27_22001668     ZGre    A    T        0      0        2 
  27  chr27_22001668     ZHar    A    T        0      0        2 
  27  chr27_22001668   Sample    A    T        0      0        2 
  27  chr27_22001969     AAsi    G    A        0      0        2 
  27  chr27_22001969     AKia    G    A        0      0        2 
  27  chr27_22001969     AOna    G    A        0      0        2 
  27  chr27_22001969     ASom    G    A        0      0        2 
  27  chr27_22001969     HCab    G    A        1      2        2 
  27  chr27_22001969     HPrz    G    A        1      2        2 
  27  chr27_22001969     ZBoe    G    A        0      0        2 
  27  chr27_22001969     ZGre    G    A        0      0        2 
  27  chr27_22001969     ZHar    G    A        0      0        2 
  27  chr27_22001969   Sample    G    A        0      0        2 
  27  chr27_22012810     AAsi    G    A        0      0        2 
  27  chr27_22012810     AKia    G    A        0      0        2 
  27  chr27_22012810     AOna    G    A        0      0        2 
  27  chr27_22012810     ASom    G    A        0      0        2 
  27  chr27_22012810     HCab    G    A        0      0        2 
  27  chr27_22012810     HPrz    G    A        0      0        2 
  27  chr27_22012810     ZBoe    G    A        0      0        2 
  27  chr27_22012810     ZGre    G    A        1      2        2 
  27  chr27_22012810     ZHar    G    A        0      0        2 
  27  chr27_22012810   Sample    G    A        0      0        2 
  27  chr27_22015683     AAsi    G    A        0      0        2 
  27  chr27_22015683     AKia    G    A        1      2        2 
  27  chr27_22015683     AOna    G    A        0      0        2 
  27  chr27_22015683     ASom    G    A        0      0        2 
  27  chr27_22015683     HCab    G    A        0      0        2 
  27  chr27_22015683     HPrz    G    A        0      0        2 
  27  chr27_22015683     ZBoe    G    A        0      0        2 
  27  chr27_22015683     ZGre    G    A        0      0        2 
  27  chr27_22015683     ZHar    G    A        0      0        2 
  27  chr27_22015683   Sample    G    A        0      0        2 
  27  chr27_22022081     AAsi    G    T        0      0        2 
  27  chr27_22022081     AKia    G    T        0      0        2 
  27  chr27_22022081     AOna    G    T        0      0        2 
  27  chr27_22022081     ASom    G    T        0      0        2 
  27  chr27_22022081     HCab    G    T        0      0        2 
  27  chr27_22022081     HPrz    G    T        0      0        2 
  27  chr27_22022081     ZBoe    G    T        0      0        2 
  27  chr27_22022081     ZGre    G    T        0      0        2 
  27  chr27_22022081     ZHar    G    T      0.5      1        2 
  27  chr27_22022081   Sample    G    T        0      0        2 
  27  chr27_22023484     AAsi    C    T        1      2        2 
  27  chr27_22023484     AKia    C    T        0      0        2 
  27  chr27_22023484     AOna    C    T        0      0        2 
  27  chr27_22023484     ASom    C    T        1      2        2 
  27  chr27_22023484     HCab    C    T        0      0        2 
  27  chr27_22023484     HPrz    C    T        0      0        2 
  27  chr27_22023484     ZBoe    C    T        0      0        2 
  27  chr27_22023484     ZGre    C    T        0      0        2 
  27  chr27_22023484     ZHar    C    T        0      0        2 
  27  chr27_22023484   Sample    C    T        1      2        2 
  27  chr27_22024720     AAsi    C    T        0      0        2 
  27  chr27_22024720     AKia    C    T        0      0        2 
  27  chr27_22024720     AOna    C    T        0      0        2 
  27  chr27_22024720     ASom    C    T        0      0        2 
  27  chr27_22024720     HCab    C    T        0      0        2 
  27  chr27_22024720     HPrz    C    T        0      0        2 
  27  chr27_22024720     ZBoe    C    T        1      2        2 
  27  chr27_22024720     ZGre    C    T        0      0        2 
  27  chr27_22024720     ZHar    C    T        0      0        2 
  27  chr27_22024720   Sample    C    T        0      0        2 
  27  chr27_22026286     AAsi    G    A        0      0        2 
  27  chr27_22026286     AKia    G    A        0      0        2 
  27  chr27_22026286     AOna    G    A        0      0        2 
  27  chr27_22026286     ASom    G    A        0      0        2 
  27  chr27_22026286     HCab    G    A        0      0        2 
  27  chr27_22026286     HPrz    G    A        1      2        2 
  27  chr27_22026286     ZBoe    G    A        0      0        2 
  27  chr27_22026286     ZGre    G    A        0      0        2 
  27  chr27_22026286     ZHar    G    A        0      0        2 
  27  chr27_22026286   Sample    G    A        0      0        2 
  27  chr27_22029149     AAsi    T    C        0      0        2 
  27  chr27_22029149     AKia    T    C        0      0        2 
  27  chr27_22029149     AOna    T    C        0      0        2 
  27  chr27_22029149     ASom    T    C        0      0        2 
  27  chr27_22029149     HCab    T    C        0      0        2 
  27  chr27_22029149     HPrz    T    C        0      0        2 
  27  chr27_22029149     ZBoe    T    C        0      0        2 
  27  chr27_22029149     ZGre    T    C        0      0        2 
  27  chr27_22029149     ZHar    T    C        1      2        2 
  27  chr27_22029149   Sample    T    C        0      0        2 
  27  chr27_22034458     AAsi    T    C        0      0        2 
  27  chr27_22034458     AKia    T    C        0      0        2 
  27  chr27_22034458     AOna    T    C        0      0        2 
  27  chr27_22034458     ASom    T    C        0      0        2 
  27  chr27_22034458     HCab    T    C        0      0        2 
  27  chr27_22034458     HPrz    T    C        0      0        2 
  27  chr27_22034458     ZBoe    T    C      0.5      1        2 
  27  chr27_22034458     ZGre    T    C        0      0        2 
  27  chr27_22034458     ZHar    T    C        0      0        2 
  27  chr27_22034458   Sample    T    C        0      0        2 
  27  chr27_22037489     AAsi    T    C        0      0        2 
  27  chr27_22037489     AKia    T    C        0      0        2 
  27  chr27_22037489     AOna    T    C        0      0        2 
  27  chr27_22037489     ASom    T    C        0      0        2 
  27  chr27_22037489     HCab    T    C      0.5      1        2 
  27  chr27_22037489     HPrz    T    C        0      0        2 
  27  chr27_22037489     ZBoe    T    C        0      0        2 
  27  chr27_22037489     ZGre    T    C        0      0        2 
  27  chr27_22037489     ZHar    T    C        0      0        2 
  27  chr27_22037489   Sample    T    C        0      0        2 
  27  chr27_22037702     AAsi    G    A      0.5      1        2 
  27  chr27_22037702     AKia    G    A        0      0        2 
  27  chr27_22037702     AOna    G    A        0      0        2 
  27  chr27_22037702     ASom    G    A        0      0        2 
  27  chr27_22037702     HCab    G    A        0      0        2 
  27  chr27_22037702     HPrz    G    A        0      0        2 
  27  chr27_22037702     ZBoe    G    A        0      0        2 
  27  chr27_22037702     ZGre    G    A        0      0        2 
  27  chr27_22037702     ZHar    G    A        0      0        2 
  27  chr27_22037702   Sample    G    A        1      2        2 
  27  chr27_22039045     AAsi    T    G        0      0        2 
  27  chr27_22039045     AKia    T    G        0      0        2 
  27  chr27_22039045     AOna    T    G      0.5      1        2 
  27  chr27_22039045     ASom    T    G        0      0        2 
  27  chr27_22039045     HCab    T    G        0      0        2 
  27  chr27_22039045     HPrz    T    G        0      0        2 
  27  chr27_22039045     ZBoe    T    G        0      0        2 
  27  chr27_22039045     ZGre    T    G        0      0        2 
  27  chr27_22039045     ZHar    T    G        0      0        2 
  27  chr27_22039045   Sample    T    G        0      0        2 
  27  chr27_22040022     AAsi    A    C      0.5      1        2 
  27  chr27_22040022     AKia    A    C        0      0        2 
  27  chr27_22040022     AOna    A    C        0      0        2 
  27  chr27_22040022     ASom    A    C        1      2        2 
  27  chr27_22040022     HCab    A    C        0      0        2 
  27  chr27_22040022     HPrz    A    C        0      0        2 
  27  chr27_22040022     ZBoe    A    C        0      0        2 
  27  chr27_22040022     ZGre    A    C        0      0        2 
  27  chr27_22040022     ZHar    A    C        0      0        2 
  27  chr27_22040022   Sample    A    C        1      2        2 
  27  chr27_22040671     AAsi    A    G        0      0        2 
  27  chr27_22040671     AKia    A    G        0      0        2 
  27  chr27_22040671     AOna    A    G        0      0        2 
  27  chr27_22040671     ASom    A    G        0      0        2 
  27  chr27_22040671     HCab    A    G        0      0        2 
  27  chr27_22040671     HPrz    A    G        0      0        2 
  27  chr27_22040671     ZBoe    A    G        0      0        2 
  27  chr27_22040671     ZGre    A    G        0      0        2 
  27  chr27_22040671     ZHar    A    G        1      2        2 
  27  chr27_22040671   Sample    A    G        0      0        2 
  27  chr27_22051054     AAsi    C    T        0      0        2 
  27  chr27_22051054     AKia    C    T        0      0        2 
  27  chr27_22051054     AOna    C    T        0      0        2 
  27  chr27_22051054     ASom    C    T        0      0        2 
  27  chr27_22051054     HCab    C    T      0.5      1        2 
  27  chr27_22051054     HPrz    C    T        0      0        2 
  27  chr27_22051054     ZBoe    C    T        0      0        2 
  27  chr27_22051054     ZGre    C    T        0      0        2 
  27  chr27_22051054     ZHar    C    T        0      0        2 
  27  chr27_22051054   Sample    C    T        0      0        2 
  27  chr27_22053916     AAsi    G    T        0      0        2 
  27  chr27_22053916     AKia    G    T        0      0        2 
  27  chr27_22053916     AOna    G    T        0      0        2 
  27  chr27_22053916     ASom    G    T        0      0        2 
  27  chr27_22053916     HCab    G    T        0      0        2 
  27  chr27_22053916     HPrz    G    T        0      0        2 
  27  chr27_22053916     ZBoe    G    T      0.5      1        2 
  27  chr27_22053916     ZGre    G    T        0      0        2 
  27  chr27_22053916     ZHar    G    T        0      0        2 
  27  chr27_22053916   Sample    G    T        0      0        2 
  27  chr27_22054077     AAsi    A    T        0      0        2 
  27  chr27_22054077     AKia    A    T        0      0        2 
  27  chr27_22054077     AOna    A    T        0      0        2 
  27  chr27_22054077     ASom    A    T        0      0        2 
  27  chr27_22054077     HCab    A    T        0      0        2 
  27  chr27_22054077     HPrz    A    T        0      0        2 
  27  chr27_22054077     ZBoe    A    T        1      2        2 
  27  chr27_22054077     ZGre    A    T        1      2        2 
  27  chr27_22054077     ZHar    A    T        1      2        2 
  27  chr27_22054077   Sample    A    T        0      0        2 
  27  chr27_22061015     AAsi    C    T        0      0        2 
  27  chr27_22061015     AKia    C    T        0      0        2 
  27  chr27_22061015     AOna    C    T        0      0        2 
  27  chr27_22061015     ASom    C    T        0      0        2 
  27  chr27_22061015     HCab    C    T        0      0        2 
  27  chr27_22061015     HPrz    C    T        0      0        2 
  27  chr27_22061015     ZBoe    C    T        1      2        2 
  27  chr27_22061015     ZGre    C    T        0      0        2 
  27  chr27_22061015     ZHar    C    T        0      0        2 
  27  chr27_22061015   Sample    C    T        0      0        2 
  27  chr27_22069053     AAsi    G    A        0      0        2 
  27  chr27_22069053     AKia    G    A        0      0        2 
  27  chr27_22069053     AOna    G    A        0      0        2 
  27  chr27_22069053     ASom    G    A        0      0        2 
  27  chr27_22069053     HCab    G    A        0      0        2 
  27  chr27_22069053     HPrz    G    A        0      0        2 
  27  chr27_22069053     ZBoe    G    A      0.5      1        2 
  27  chr27_22069053     ZGre    G    A        0      0        2 
  27  chr27_22069053     ZHar    G    A        0      0        2 
  27  chr27_22069053   Sample    G    A        0      0        2 
  27  chr27_22076697     AAsi    G    A        0      0        2 
  27  chr27_22076697     AKia    G    A        0      0        2 
  27  chr27_22076697     AOna    G    A      0.5      1        2 
  27  chr27_22076697     ASom    G    A        0      0        2 
  27  chr27_22076697     HCab    G    A        0      0        2 
  27  chr27_22076697     HPrz    G    A        0      0        2 
  27  chr27_22076697     ZBoe    G    A        0      0        2 
  27  chr27_22076697     ZGre    G    A        0      0        2 
  27  chr27_22076697     ZHar    G    A        0      0        2 
  27  chr27_22076697   Sample    G    A        0      0        2 
  27  chr27_22082995     AAsi    C    T        0      0        2 
  27  chr27_22082995     AKia    C    T        0      0        2 
  27  chr27_22082995     AOna    C    T        0      0        2 
  27  chr27_22082995     ASom    C    T        0      0        2 
  27  chr27_22082995     HCab    C    T        0      0        2 
  27  chr27_22082995     HPrz    C    T        0      0        2 
  27  chr27_22082995     ZBoe    C    T        0      0        2 
  27  chr27_22082995     ZGre    C    T      0.5      1        2 
  27  chr27_22082995     ZHar    C    T        0      0        2 
  27  chr27_22082995   Sample    C    T        0      0        2 
  27  chr27_22083732     AAsi    C    T        1      2        2 
  27  chr27_22083732     AKia    C    T        0      0        2 
  27  chr27_22083732     AOna    C    T        0      0        2 
  27  chr27_22083732     ASom    C    T        1      2        2 
  27  chr27_22083732     HCab    C    T      0.5      1        2 
  27  chr27_22083732     HPrz    C    T        1      2        2 
  27  chr27_22083732     ZBoe    C    T        0      0        2 
  27  chr27_22083732     ZGre    C    T        0      0        2 
  27  chr27_22083732     ZHar    C    T        0      0        2 
  27  chr27_22083732   Sample    C    T        1      2        2 
  27  chr27_22084985     AAsi    C    T        0      0        2 
  27  chr27_22084985     AKia    C    T        0      0        2 
  27  chr27_22084985     AOna    C    T        0      0        2 
  27  chr27_22084985     ASom    C    T        0      0        2 
  27  chr27_22084985     HCab    C    T        0      0        2 
  27  chr27_22084985     HPrz    C    T        0      0        2 
  27  chr27_22084985     ZBoe    C    T      0.5      1        2 
  27  chr27_22084985     ZGre    C    T        0      0        2 
  27  chr27_22084985     ZHar    C    T        0      0        2 
  27  chr27_22084985   Sample    C    T        0      0        2 
  27  chr27_22095044     AAsi    G    A        0      0        2 
  27  chr27_22095044     AKia    G    A      0.5      1        2 
  27  chr27_22095044     AOna    G    A        0      0        2 
  27  chr27_22095044     ASom    G    A        0      0        2 
  27  chr27_22095044     HCab    G    A        0      0        2 
  27  chr27_22095044     HPrz    G    A        0      0        2 
  27  chr27_22095044     ZBoe    G    A        0      0        2 
  27  chr27_22095044     ZGre    G    A        0      0        2 
  27  chr27_22095044     ZHar    G    A        0      0        2 
  27  chr27_22095044   Sample    G    A        0      0        2 
  27  chr27_22121188     AAsi    C    T        0      0        2 
  27  chr27_22121188     AKia    C    T        0      0        2 
  27  chr27_22121188     AOna    C    T        0      0        2 
  27  chr27_22121188     ASom    C    T        0      0        2 
  27  chr27_22121188     HCab    C    T      0.5      1        2 
  27  chr27_22121188     HPrz    C    T        0      0        2 
  27  chr27_22121188     ZBoe    C    T        0      0        2 
  27  chr27_22121188     ZGre    C    T        0      0        2 
  27  chr27_22121188     ZHar    C    T        0      0        2 
  27  chr27_22121188   Sample    C    T        0      0        2 
  27  chr27_22125988     AAsi    C    T        0      0        2 
  27  chr27_22125988     AKia    C    T        0      0        2 
  27  chr27_22125988     AOna    C    T        0      0        2 
  27  chr27_22125988     ASom    C    T        0      0        2 
  27  chr27_22125988     HCab    C    T        1      2        2 
  27  chr27_22125988     HPrz    C    T        1      2        2 
  27  chr27_22125988     ZBoe    C    T        0      0        2 
  27  chr27_22125988     ZGre    C    T        0      0        2 
  27  chr27_22125988     ZHar    C    T        0      0        2 
  27  chr27_22125988   Sample    C    T        0      0        2 
  27  chr27_22127238     AAsi    C    T        0      0        2 
  27  chr27_22127238     AKia    C    T        0      0        2 
  27  chr27_22127238     AOna    C    T        0      0        2 
  27  chr27_22127238     ASom    C    T        0      0        2 
  27  chr27_22127238     HCab    C    T        1      2        2 
  27  chr27_22127238     HPrz    C    T        1      2        2 
  27  chr27_22127238     ZBoe    C    T        0      0        2 
  27  chr27_22127238     ZGre    C    T        0      0        2 
  27  chr27_22127238     ZHar    C    T        0      0        2 
  27  chr27_22127238   Sample    C    T        0      0        2 
  27  chr27_22129117     AAsi    A    G        0      0        2 
  27  chr27_22129117     AKia    A    G        0      0        2 
  27  chr27_22129117     AOna    A    G        0      0        2 
  27  chr27_22129117     ASom    A    G        0      0        2 
  27  chr27_22129117     HCab    A    G        1      2        2 
  27  chr27_22129117     HPrz    A    G        1      2        2 
  27  chr27_22129117     ZBoe    A    G        0      0        2 
  27  chr27_22129117     ZGre    A    G        0      0        2 
  27  chr27_22129117     ZHar    A    G        0      0        2 
  27  chr27_22129117   Sample    A    G        0      0        2 
  27  chr27_22129426     AAsi    T    C        0      0        2 
  27  chr27_22129426     AKia    T    C        0      0        2 
  27  chr27_22129426     AOna    T    C        0      0        2 
  27  chr27_22129426     ASom    T    C        0      0        2 
  27  chr27_22129426     HCab    T    C        0      0        2 
  27  chr27_22129426     HPrz    T    C        0      0        2 
  27  chr27_22129426     ZBoe    T    C        0      0        2 
  27  chr27_22129426     ZGre    T    C        0      0        2 
  27  chr27_22129426     ZHar    T    C      0.5      1        2 
  27  chr27_22129426   Sample    T    C        0      0        2 
  27  chr27_22130387     AAsi    G    A        0      0        2 
  27  chr27_22130387     AKia    G    A        0      0        2 
  27  chr27_22130387     AOna    G    A        0      0        2 
  27  chr27_22130387     ASom    G    A        0      0        2 
  27  chr27_22130387     HCab    G    A        0      0        2 
  27  chr27_22130387     HPrz    G    A        0      0        2 
  27  chr27_22130387     ZBoe    G    A      0.5      1        2 
  27  chr27_22130387     ZGre    G    A        0      0        2 
  27  chr27_22130387     ZHar    G    A        0      0        2 
  27  chr27_22130387   Sample    G    A        0      0        2 
  27  chr27_22133468     AAsi    G    A        0      0        2 
  27  chr27_22133468     AKia    G    A        0      0        2 
  27  chr27_22133468     AOna    G    A      0.5      1        2 
  27  chr27_22133468     ASom    G    A        0      0        2 
  27  chr27_22133468     HCab    G    A        0      0        2 
  27  chr27_22133468     HPrz    G    A        0      0        2 
  27  chr27_22133468     ZBoe    G    A        0      0        2 
  27  chr27_22133468     ZGre    G    A        0      0        2 
  27  chr27_22133468     ZHar    G    A        0      0        2 
  27  chr27_22133468   Sample    G    A        0      0        2 
  27  chr27_22144291     AAsi    C    T        0      0        2 
  27  chr27_22144291     AKia    C    T        0      0        2 
  27  chr27_22144291     AOna    C    T      0.5      1        2 
  27  chr27_22144291     ASom    C    T        0      0        2 
  27  chr27_22144291     HCab    C    T        0      0        2 
  27  chr27_22144291     HPrz    C    T        0      0        2 
  27  chr27_22144291     ZBoe    C    T        0      0        2 
  27  chr27_22144291     ZGre    C    T        0      0        2 
  27  chr27_22144291     ZHar    C    T        0      0        2 
  27  chr27_22144291   Sample    C    T        0      0        2 
  27  chr27_22144817     AAsi    A    C        0      0        2 
  27  chr27_22144817     AKia    A    C        0      0        2 
  27  chr27_22144817     AOna    A    C      0.5      1        2 
  27  chr27_22144817     ASom    A    C        0      0        2 
  27  chr27_22144817     HCab    A    C        0      0        2 
  27  chr27_22144817     HPrz    A    C        0      0        2 
  27  chr27_22144817     ZBoe    A    C        0      0        2 
  27  chr27_22144817     ZGre    A    C        0      0        2 
  27  chr27_22144817     ZHar    A    C        0      0        2 
  27  chr27_22144817   Sample    A    C        0      0        2 
  27  chr27_22144918     AAsi    G    A        0      0        2 
  27  chr27_22144918     AKia    G    A        0      0        2 
  27  chr27_22144918     AOna    G    A        0      0        2 
  27  chr27_22144918     ASom    G    A        0      0        2 
  27  chr27_22144918     HCab    G    A        1      2        2 
  27  chr27_22144918     HPrz    G    A        1      2        2 
  27  chr27_22144918     ZBoe    G    A        0      0        2 
  27  chr27_22144918     ZGre    G    A        0      0        2 
  27  chr27_22144918     ZHar    G    A        0      0        2 
  27  chr27_22144918   Sample    G    A        0      0        2 
  27  chr27_22152843     AAsi    T    G        0      0        2 
  27  chr27_22152843     AKia    T    G        0      0        2 
  27  chr27_22152843     AOna    T    G        0      0        2 
  27  chr27_22152843     ASom    T    G        0      0        2 
  27  chr27_22152843     HCab    T    G        0      0        2 
  27  chr27_22152843     HPrz    T    G        0      0        2 
  27  chr27_22152843     ZBoe    T    G      0.5      1        2 
  27  chr27_22152843     ZGre    T    G        1      2        2 
  27  chr27_22152843     ZHar    T    G        1      2        2 
  27  chr27_22152843   Sample    T    G        0      0        2 
  27  chr27_22163653     AAsi    C    A        0      0        2 
  27  chr27_22163653     AKia    C    A        0      0        2 
  27  chr27_22163653     AOna    C    A        0      0        2 
  27  chr27_22163653     ASom    C    A        0      0        2 
  27  chr27_22163653     HCab    C    A        0      0        2 
  27  chr27_22163653     HPrz    C    A        0      0        2 
  27  chr27_22163653     ZBoe    C    A      0.5      1        2 
  27  chr27_22163653     ZGre    C    A        0      0        2 
  27  chr27_22163653     ZHar    C    A        0      0        2 
  27  chr27_22163653   Sample    C    A        0      0        2 
  27  chr27_22165875     AAsi    A    G        0      0        2 
  27  chr27_22165875     AKia    A    G        1      2        2 
  27  chr27_22165875     AOna    A    G      0.5      1        2 
  27  chr27_22165875     ASom    A    G        0      0        2 
  27  chr27_22165875     HCab    A    G        0      0        2 
  27  chr27_22165875     HPrz    A    G        0      0        2 
  27  chr27_22165875     ZBoe    A    G        0      0        2 
  27  chr27_22165875     ZGre    A    G        0      0        2 
  27  chr27_22165875     ZHar    A    G        0      0        2 
  27  chr27_22165875   Sample    A    G        0      0        2 
  27  chr27_22168864     AAsi    C    T        0      0        2 
  27  chr27_22168864     AKia    C    T        0      0        2 
  27  chr27_22168864     AOna    C    T        0      0        2 
  27  chr27_22168864     ASom    C    T        0      0        2 
  27  chr27_22168864     HCab    C    T        1      2        2 
  27  chr27_22168864     HPrz    C    T        1      2        2 
  27  chr27_22168864     ZBoe    C    T        0      0        2 
  27  chr27_22168864     ZGre    C    T        0      0        2 
  27  chr27_22168864     ZHar    C    T        0      0        2 
  27  chr27_22168864   Sample    C    T        0      0        2 
  27  chr27_22172971     AAsi    A    G        0      0        2 
  27  chr27_22172971     AKia    A    G        0      0        2 
  27  chr27_22172971     AOna    A    G        0      0        2 
  27  chr27_22172971     ASom    A    G        0      0        2 
  27  chr27_22172971     HCab    A    G        1      2        2 
  27  chr27_22172971     HPrz    A    G      0.5      1        2 
  27  chr27_22172971     ZBoe    A    G        0      0        2 
  27  chr27_22172971     ZGre    A    G        0      0        2 
  27  chr27_22172971     ZHar    A    G        0      0        2 
  27  chr27_22172971   Sample    A    G        0      0        2 
  27  chr27_22175520     AAsi    A    G        0      0        2 
  27  chr27_22175520     AKia    A    G        0      0        2 
  27  chr27_22175520     AOna    A    G        0      0        2 
  27  chr27_22175520     ASom    A    G        0      0        2 
  27  chr27_22175520     HCab    A    G        0      0        2 
  27  chr27_22175520     HPrz    A    G        0      0        2 
  27  chr27_22175520     ZBoe    A    G        0      0        2 
  27  chr27_22175520     ZGre    A    G        1      2        2 
  27  chr27_22175520     ZHar    A    G        0      0        2 
  27  chr27_22175520   Sample    A    G        0      0        2 
  27  chr27_22177218     AAsi    A    C        0      0        2 
  27  chr27_22177218     AKia    A    C        0      0        2 
  27  chr27_22177218     AOna    A    C        0      0        2 
  27  chr27_22177218     ASom    A    C        0      0        2 
  27  chr27_22177218     HCab    A    C        1      2        2 
  27  chr27_22177218     HPrz    A    C      0.5      1        2 
  27  chr27_22177218     ZBoe    A    C      0.5      1        2 
  27  chr27_22177218     ZGre    A    C        0      0        2 
  27  chr27_22177218     ZHar    A    C        0      0        2 
  27  chr27_22177218   Sample    A    C        0      0        2 
  27  chr27_22177431     AAsi    A    G        0      0        2 
  27  chr27_22177431     AKia    A    G        0      0        2 
  27  chr27_22177431     AOna    A    G        0      0        2 
  27  chr27_22177431     ASom    A    G        0      0        2 
  27  chr27_22177431     HCab    A    G        1      2        2 
  27  chr27_22177431     HPrz    A    G        1      2        2 
  27  chr27_22177431     ZBoe    A    G        0      0        2 
  27  chr27_22177431     ZGre    A    G        0      0        2 
  27  chr27_22177431     ZHar    A    G        0      0        2 
  27  chr27_22177431   Sample    A    G        0      0        2 
  27  chr27_22190161     AAsi    T    A        0      0        2 
  27  chr27_22190161     AKia    T    A        0      0        2 
  27  chr27_22190161     AOna    T    A        0      0        2 
  27  chr27_22190161     ASom    T    A        0      0        2 
  27  chr27_22190161     HCab    T    A        0      0        2 
  27  chr27_22190161     HPrz    T    A        0      0        2 
  27  chr27_22190161     ZBoe    T    A      0.5      1        2 
  27  chr27_22190161     ZGre    T    A        0      0        2 
  27  chr27_22190161     ZHar    T    A        0      0        2 
  27  chr27_22190161   Sample    T    A        0      0        2 
  27  chr27_22195911     AAsi    G    T        0      0        2 
  27  chr27_22195911     AKia    G    T        0      0        2 
  27  chr27_22195911     AOna    G    T        0      0        2 
  27  chr27_22195911     ASom    G    T        0      0        2 
  27  chr27_22195911     HCab    G    T        0      0        2 
  27  chr27_22195911     HPrz    G    T        0      0        2 
  27  chr27_22195911     ZBoe    G    T        1      2        2 
  27  chr27_22195911     ZGre    G    T        0      0        2 
  27  chr27_22195911     ZHar    G    T        0      0        2 
  27  chr27_22195911   Sample    G    T        0      0        2 
  27  chr27_22197823     AAsi    T    A        0      0        2 
  27  chr27_22197823     AKia    T    A        0      0        2 
  27  chr27_22197823     AOna    T    A        0      0        2 
  27  chr27_22197823     ASom    T    A        0      0        2 
  27  chr27_22197823     HCab    T    A        0      0        2 
  27  chr27_22197823     HPrz    T    A        0      0        2 
  27  chr27_22197823     ZBoe    T    A        0      0        2 
  27  chr27_22197823     ZGre    T    A      0.5      1        2 
  27  chr27_22197823     ZHar    T    A        0      0        2 
  27  chr27_22197823   Sample    T    A        0      0        2 
  27  chr27_22200085     AAsi    G    A        0      0        2 
  27  chr27_22200085     AKia    G    A        0      0        2 
  27  chr27_22200085     AOna    G    A        0      0        2 
  27  chr27_22200085     ASom    G    A        0      0        2 
  27  chr27_22200085     HCab    G    A        0      0        2 
  27  chr27_22200085     HPrz    G    A      0.5      1        2 
  27  chr27_22200085     ZBoe    G    A        0      0        2 
  27  chr27_22200085     ZGre    G    A        0      0        2 
  27  chr27_22200085     ZHar    G    A        0      0        2 
  27  chr27_22200085   Sample    G    A        0      0        2 
  27  chr27_22201196     AAsi    A    C        0      0        2 
  27  chr27_22201196     AKia    A    C      0.5      1        2 
  27  chr27_22201196     AOna    A    C        0      0        2 
  27  chr27_22201196     ASom    A    C        0      0        2 
  27  chr27_22201196     HCab    A    C        0      0        2 
  27  chr27_22201196     HPrz    A    C        0      0        2 
  27  chr27_22201196     ZBoe    A    C        0      0        2 
  27  chr27_22201196     ZGre    A    C        0      0        2 
  27  chr27_22201196     ZHar    A    C        0      0        2 
  27  chr27_22201196   Sample    A    C        0      0        2 
  27  chr27_22203540     AAsi    C    G        0      0        2 
  27  chr27_22203540     AKia    C    G      0.5      1        2 
  27  chr27_22203540     AOna    C    G        0      0        2 
  27  chr27_22203540     ASom    C    G        0      0        2 
  27  chr27_22203540     HCab    C    G        0      0        2 
  27  chr27_22203540     HPrz    C    G        0      0        2 
  27  chr27_22203540     ZBoe    C    G        0      0        2 
  27  chr27_22203540     ZGre    C    G        0      0        2 
  27  chr27_22203540     ZHar    C    G        0      0        2 
  27  chr27_22203540   Sample    C    G        0      0        2 
  27  chr27_22204526     AAsi    G    T      0.5      1        2 
  27  chr27_22204526     AKia    G    T        0      0        2 
  27  chr27_22204526     AOna    G    T        0      0        2 
  27  chr27_22204526     ASom    G    T        0      0        2 
  27  chr27_22204526     HCab    G    T        0      0        2 
  27  chr27_22204526     HPrz    G    T        0      0        2 
  27  chr27_22204526     ZBoe    G    T        0      0        2 
  27  chr27_22204526     ZGre    G    T        0      0        2 
  27  chr27_22204526     ZHar    G    T        0      0        2 
  27  chr27_22204526   Sample    G    T        0      0        2 
  27  chr27_22207669     AAsi    G    A        0      0        2 
  27  chr27_22207669     AKia    G    A      0.5      1        2 
  27  chr27_22207669     AOna    G    A        0      0        2 
  27  chr27_22207669     ASom    G    A        0      0        2 
  27  chr27_22207669     HCab    G    A        0      0        2 
  27  chr27_22207669     HPrz    G    A        0      0        2 
  27  chr27_22207669     ZBoe    G    A        0      0        2 
  27  chr27_22207669     ZGre    G    A        0      0        2 
  27  chr27_22207669     ZHar    G    A        0      0        2 
  27  chr27_22207669   Sample    G    A        0      0        2 
  27  chr27_22234585     AAsi    A    G        0      0        2 
  27  chr27_22234585     AKia    A    G        0      0        2 
  27  chr27_22234585     AOna    A    G        0      0        2 
  27  chr27_22234585     ASom    A    G        1      2        2 
  27  chr27_22234585     HCab    A    G        0      0        2 
  27  chr27_22234585     HPrz    A    G        0      0        2 
  27  chr27_22234585     ZBoe    A    G        0      0        2 
  27  chr27_22234585     ZGre    A    G        0      0        2 
  27  chr27_22234585     ZHar    A    G        0      0        2 
  27  chr27_22234585   Sample    A    G        0      0        2 
  27  chr27_22234831     AAsi    G    T        0      0        2 
  27  chr27_22234831     AKia    G    T        0      0        2 
  27  chr27_22234831     AOna    G    T        0      0        2 
  27  chr27_22234831     ASom    G    T        0      0        2 
  27  chr27_22234831     HCab    G    T        1      2        2 
  27  chr27_22234831     HPrz    G    T        1      2        2 
  27  chr27_22234831     ZBoe    G    T        0      0        2 
  27  chr27_22234831     ZGre    G    T        0      0        2 
  27  chr27_22234831     ZHar    G    T        0      0        2 
  27  chr27_22234831   Sample    G    T        0      0        2 
  27  chr27_22246258     AAsi    A    G        0      0        2 
  27  chr27_22246258     AKia    A    G        0      0        2 
  27  chr27_22246258     AOna    A    G        0      0        2 
  27  chr27_22246258     ASom    A    G        0      0        2 
  27  chr27_22246258     HCab    A    G        1      2        2 
  27  chr27_22246258     HPrz    A    G        1      2        2 
  27  chr27_22246258     ZBoe    A    G        0      0        2 
  27  chr27_22246258     ZGre    A    G        0      0        2 
  27  chr27_22246258     ZHar    A    G        0      0        2 
  27  chr27_22246258   Sample    A    G        0      0        2 
  27  chr27_22256303     AAsi    A    T        0      0        2 
  27  chr27_22256303     AKia    A    T        0      0        2 
  27  chr27_22256303     AOna    A    T        0      0        2 
  27  chr27_22256303     ASom    A    T        0      0        2 
  27  chr27_22256303     HCab    A    T        0      0        2 
  27  chr27_22256303     HPrz    A    T      0.5      1        2 
  27  chr27_22256303     ZBoe    A    T        0      0        2 
  27  chr27_22256303     ZGre    A    T        0      0        2 
  27  chr27_22256303     ZHar    A    T        0      0        2 
  27  chr27_22256303   Sample    A    T        0      0        2 
  27  chr27_22259879     AAsi    A    T        0      0        2 
  27  chr27_22259879     AKia    A    T        0      0        2 
  27  chr27_22259879     AOna    A    T      0.5      1        2 
  27  chr27_22259879     ASom    A    T        0      0        2 
  27  chr27_22259879     HCab    A    T        0      0        2 
  27  chr27_22259879     HPrz    A    T        0      0        2 
  27  chr27_22259879     ZBoe    A    T        0      0        2 
  27  chr27_22259879     ZGre    A    T        0      0        2 
  27  chr27_22259879     ZHar    A    T        0      0        2 
  27  chr27_22259879   Sample    A    T        0      0        2 
  27  chr27_22267442     AAsi    A    G        0      0        2 
  27  chr27_22267442     AKia    A    G        0      0        2 
  27  chr27_22267442     AOna    A    G        0      0        2 
  27  chr27_22267442     ASom    A    G        0      0        2 
  27  chr27_22267442     HCab    A    G        1      2        2 
  27  chr27_22267442     HPrz    A    G        1      2        2 
  27  chr27_22267442     ZBoe    A    G        0      0        2 
  27  chr27_22267442     ZGre    A    G        0      0        2 
  27  chr27_22267442     ZHar    A    G        0      0        2 
  27  chr27_22267442   Sample    A    G        0      0        2 
  27  chr27_22268048     AAsi    G    A        0      0        2 
  27  chr27_22268048     AKia    G    A        0      0        2 
  27  chr27_22268048     AOna    G    A        0      0        2 
  27  chr27_22268048     ASom    G    A        0      0        2 
  27  chr27_22268048     HCab    G    A        0      0        2 
  27  chr27_22268048     HPrz    G    A        0      0        2 
  27  chr27_22268048     ZBoe    G    A        1      2        2 
  27  chr27_22268048     ZGre    G    A        0      0        2 
  27  chr27_22268048     ZHar    G    A        0      0        2 
  27  chr27_22268048   Sample    G    A        0      0        2 
  27  chr27_22275191     AAsi    C    T        0      0        2 
  27  chr27_22275191     AKia    C    T        0      0        2 
  27  chr27_22275191     AOna    C    T        0      0        2 
  27  chr27_22275191     ASom    C    T        0      0        2 
  27  chr27_22275191     HCab    C    T        0      0        2 
  27  chr27_22275191     HPrz    C    T        0      0        2 
  27  chr27_22275191     ZBoe    C    T      0.5      1        2 
  27  chr27_22275191     ZGre    C    T        1      2        2 
  27  chr27_22275191     ZHar    C    T        0      0        2 
  27  chr27_22275191   Sample    C    T        0      0        2 
  27  chr27_22286210     AAsi    A    G        0      0        2 
  27  chr27_22286210     AKia    A    G        0      0        2 
  27  chr27_22286210     AOna    A    G        0      0        2 
  27  chr27_22286210     ASom    A    G        0      0        2 
  27  chr27_22286210     HCab    A    G        0      0        2 
  27  chr27_22286210     HPrz    A    G        0      0        2 
  27  chr27_22286210     ZBoe    A    G        0      0        2 
  27  chr27_22286210     ZGre    A    G        0      0        2 
  27  chr27_22286210     ZHar    A    G        1      2        2 
  27  chr27_22286210   Sample    A    G        0      0        2 
  27  chr27_22293330     AAsi    G    A        0      0        2 
  27  chr27_22293330     AKia    G    A        0      0        2 
  27  chr27_22293330     AOna    G    A        0      0        2 
  27  chr27_22293330     ASom    G    A        0      0        2 
  27  chr27_22293330     HCab    G    A        0      0        2 
  27  chr27_22293330     HPrz    G    A        0      0        2 
  27  chr27_22293330     ZBoe    G    A        0      0        2 
  27  chr27_22293330     ZGre    G    A        1      2        2 
  27  chr27_22293330     ZHar    G    A        0      0        2 
  27  chr27_22293330   Sample    G    A        0      0        2 
  27  chr27_22303093     AAsi    C    T        0      0        2 
  27  chr27_22303093     AKia    C    T        1      2        2 
  27  chr27_22303093     AOna    C    T        1      2        2 
  27  chr27_22303093     ASom    C    T        0      0        2 
  27  chr27_22303093     HCab    C    T        0      0        2 
  27  chr27_22303093     HPrz    C    T        0      0        2 
  27  chr27_22303093     ZBoe    C    T        0      0        2 
  27  chr27_22303093     ZGre    C    T        0      0        2 
  27  chr27_22303093     ZHar    C    T        0      0        2 
  27  chr27_22303093   Sample    C    T        0      0        2 
  27  chr27_22308997     AAsi    A    G        0      0        2 
  27  chr27_22308997     AKia    A    G        0      0        2 
  27  chr27_22308997     AOna    A    G        0      0        2 
  27  chr27_22308997     ASom    A    G        0      0        2 
  27  chr27_22308997     HCab    A    G        0      0        2 
  27  chr27_22308997     HPrz    A    G        0      0        2 
  27  chr27_22308997     ZBoe    A    G      0.5      1        2 
  27  chr27_22308997     ZGre    A    G        0      0        2 
  27  chr27_22308997     ZHar    A    G        0      0        2 
  27  chr27_22308997   Sample    A    G        0      0        2 
  27  chr27_22309763     AAsi    G    A        0      0        2 
  27  chr27_22309763     AKia    G    A        0      0        2 
  27  chr27_22309763     AOna    G    A        0      0        2 
  27  chr27_22309763     ASom    G    A        1      2        2 
  27  chr27_22309763     HCab    G    A        0      0        2 
  27  chr27_22309763     HPrz    G    A        0      0        2 
  27  chr27_22309763     ZBoe    G    A        0      0        2 
  27  chr27_22309763     ZGre    G    A        0      0        2 
  27  chr27_22309763     ZHar    G    A        0      0        2 
  27  chr27_22309763   Sample    G    A        0      0        2 
  27  chr27_22313556     AAsi    C    A        0      0        2 
  27  chr27_22313556     AKia    C    A        0      0        2 
  27  chr27_22313556     AOna    C    A        0      0        2 
  27  chr27_22313556     ASom    C    A        0      0        2 
  27  chr27_22313556     HCab    C    A        0      0        2 
  27  chr27_22313556     HPrz    C    A      0.5      1        2 
  27  chr27_22313556     ZBoe    C    A        0      0        2 
  27  chr27_22313556     ZGre    C    A        0      0        2 
  27  chr27_22313556     ZHar    C    A        0      0        2 
  27  chr27_22313556   Sample    C    A        0      0        2 
  27  chr27_22326317     AAsi    T    C        0      0        2 
  27  chr27_22326317     AKia    T    C        0      0        2 
  27  chr27_22326317     AOna    T    C        0      0        2 
  27  chr27_22326317     ASom    T    C        0      0        2 
  27  chr27_22326317     HCab    T    C        0      0        2 
  27  chr27_22326317     HPrz    T    C        0      0        2 
  27  chr27_22326317     ZBoe    T    C        0      0        2 
  27  chr27_22326317     ZGre    T    C        0      0        2 
  27  chr27_22326317     ZHar    T    C      0.5      1        2 
  27  chr27_22326317   Sample    T    C        0      0        2 
  27  chr27_22328863     AAsi    A    G        0      0        2 
  27  chr27_22328863     AKia    A    G        0      0        2 
  27  chr27_22328863     AOna    A    G        0      0        2 
  27  chr27_22328863     ASom    A    G        0      0        2 
  27  chr27_22328863     HCab    A    G      0.5      1        2 
  27  chr27_22328863     HPrz    A    G        0      0        2 
  27  chr27_22328863     ZBoe    A    G        0      0        2 
  27  chr27_22328863     ZGre    A    G        0      0        2 
  27  chr27_22328863     ZHar    A    G        0      0        2 
  27  chr27_22328863   Sample    A    G        0      0        2 
  27  chr27_22339779     AAsi    C    T        0      0        2 
  27  chr27_22339779     AKia    C    T        0      0        2 
  27  chr27_22339779     AOna    C    T        0      0        2 
  27  chr27_22339779     ASom    C    T        0      0        2 
  27  chr27_22339779     HCab    C    T        1      2        2 
  27  chr27_22339779     HPrz    C    T        1      2        2 
  27  chr27_22339779     ZBoe    C    T        0      0        2 
  27  chr27_22339779     ZGre    C    T        0      0        2 
  27  chr27_22339779     ZHar    C    T        0      0        2 
  27  chr27_22339779   Sample    C    T        0      0        2 
  27  chr27_22342030     AAsi    A    G        0      0        2 
  27  chr27_22342030     AKia    A    G        0      0        2 
  27  chr27_22342030     AOna    A    G        0      0        2 
  27  chr27_22342030     ASom    A    G        0      0        2 
  27  chr27_22342030     HCab    A    G        1      2        2 
  27  chr27_22342030     HPrz    A    G        1      2        2 
  27  chr27_22342030     ZBoe    A    G        0      0        2 
  27  chr27_22342030     ZGre    A    G        0      0        2 
  27  chr27_22342030     ZHar    A    G        0      0        2 
  27  chr27_22342030   Sample    A    G        0      0        2 
  27  chr27_22348508     AAsi    C    A        0      0        2 
  27  chr27_22348508     AKia    C    A        1      2        2 
  27  chr27_22348508     AOna    C    A        0      0        2 
  27  chr27_22348508     ASom    C    A        0      0        2 
  27  chr27_22348508     HCab    C    A        0      0        2 
  27  chr27_22348508     HPrz    C    A        0      0        2 
  27  chr27_22348508     ZBoe    C    A        0      0        2 
  27  chr27_22348508     ZGre    C    A        0      0        2 
  27  chr27_22348508     ZHar    C    A        0      0        2 
  27  chr27_22348508   Sample    C    A        0      0        2 
  27  chr27_22355552     AAsi    C    A        0      0        2 
  27  chr27_22355552     AKia    C    A        0      0        2 
  27  chr27_22355552     AOna    C    A        0      0        2 
  27  chr27_22355552     ASom    C    A        0      0        2 
  27  chr27_22355552     HCab    C    A        1      2        2 
  27  chr27_22355552     HPrz    C    A        1      2        2 
  27  chr27_22355552     ZBoe    C    A        0      0        2 
  27  chr27_22355552     ZGre    C    A        0      0        2 
  27  chr27_22355552     ZHar    C    A        0      0        2 
  27  chr27_22355552   Sample    C    A        0      0        2 
  27  chr27_22361616     AAsi    T    C        0      0        2 
  27  chr27_22361616     AKia    T    C        0      0        2 
  27  chr27_22361616     AOna    T    C        0      0        2 
  27  chr27_22361616     ASom    T    C        1      2        2 
  27  chr27_22361616     HCab    T    C        0      0        2 
  27  chr27_22361616     HPrz    T    C        0      0        2 
  27  chr27_22361616     ZBoe    T    C        0      0        2 
  27  chr27_22361616     ZGre    T    C        0      0        2 
  27  chr27_22361616     ZHar    T    C        0      0        2 
  27  chr27_22361616   Sample    T    C        0      0        2 
  27  chr27_22361624     AAsi    C    A        0      0        2 
  27  chr27_22361624     AKia    C    A        1      2        2 
  27  chr27_22361624     AOna    C    A        0      0        2 
  27  chr27_22361624     ASom    C    A        0      0        2 
  27  chr27_22361624     HCab    C    A        0      0        2 
  27  chr27_22361624     HPrz    C    A        0      0        2 
  27  chr27_22361624     ZBoe    C    A        0      0        2 
  27  chr27_22361624     ZGre    C    A        0      0        2 
  27  chr27_22361624     ZHar    C    A        0      0        2 
  27  chr27_22361624   Sample    C    A        0      0        2 
  27  chr27_22363165     AAsi    G    C        0      0        2 
  27  chr27_22363165     AKia    G    C        0      0        2 
  27  chr27_22363165     AOna    G    C        0      0        2 
  27  chr27_22363165     ASom    G    C        0      0        2 
  27  chr27_22363165     HCab    G    C        1      2        2 
  27  chr27_22363165     HPrz    G    C        1      2        2 
  27  chr27_22363165     ZBoe    G    C        0      0        2 
  27  chr27_22363165     ZGre    G    C        0      0        2 
  27  chr27_22363165     ZHar    G    C        0      0        2 
  27  chr27_22363165   Sample    G    C        0      0        2 
  27  chr27_22367964     AAsi    T    C        0      0        2 
  27  chr27_22367964     AKia    T    C        1      2        2 
  27  chr27_22367964     AOna    T    C        1      2        2 
  27  chr27_22367964     ASom    T    C        0      0        2 
  27  chr27_22367964     HCab    T    C        0      0        2 
  27  chr27_22367964     HPrz    T    C        0      0        2 
  27  chr27_22367964     ZBoe    T    C        0      0        2 
  27  chr27_22367964     ZGre    T    C        0      0        2 
  27  chr27_22367964     ZHar    T    C        0      0        2 
  27  chr27_22367964   Sample    T    C        0      0        2 
  27  chr27_22376660     AAsi    T    C        0      0        2 
  27  chr27_22376660     AKia    T    C        0      0        2 
  27  chr27_22376660     AOna    T    C        0      0        2 
  27  chr27_22376660     ASom    T    C        0      0        2 
  27  chr27_22376660     HCab    T    C        1      2        2 
  27  chr27_22376660     HPrz    T    C        1      2        2 
  27  chr27_22376660     ZBoe    T    C      0.5      1        2 
  27  chr27_22376660     ZGre    T    C        1      2        2 
  27  chr27_22376660     ZHar    T    C        0      0        2 
  27  chr27_22376660   Sample    T    C        0      0        2 
  27  chr27_22380268     AAsi    G    A        0      0        2 
  27  chr27_22380268     AKia    G    A        0      0        2 
  27  chr27_22380268     AOna    G    A        0      0        2 
  27  chr27_22380268     ASom    G    A        0      0        2 
  27  chr27_22380268     HCab    G    A        1      2        2 
  27  chr27_22380268     HPrz    G    A        1      2        2 
  27  chr27_22380268     ZBoe    G    A        0      0        2 
  27  chr27_22380268     ZGre    G    A        0      0        2 
  27  chr27_22380268     ZHar    G    A        0      0        2 
  27  chr27_22380268   Sample    G    A        0      0        2 
  27  chr27_22383406     AAsi    G    T        0      0        2 
  27  chr27_22383406     AKia    G    T        0      0        2 
  27  chr27_22383406     AOna    G    T        0      0        2 
  27  chr27_22383406     ASom    G    T        0      0        2 
  27  chr27_22383406     HCab    G    T        0      0        2 
  27  chr27_22383406     HPrz    G    T        0      0        2 
  27  chr27_22383406     ZBoe    G    T      0.5      1        2 
  27  chr27_22383406     ZGre    G    T        0      0        2 
  27  chr27_22383406     ZHar    G    T        0      0        2 
  27  chr27_22383406   Sample    G    T        0      0        2 
  27  chr27_22384394     AAsi    G    T        0      0        2 
  27  chr27_22384394     AKia    G    T        0      0        2 
  27  chr27_22384394     AOna    G    T        0      0        2 
  27  chr27_22384394     ASom    G    T        0      0        2 
  27  chr27_22384394     HCab    G    T        0      0        2 
  27  chr27_22384394     HPrz    G    T        0      0        2 
  27  chr27_22384394     ZBoe    G    T        0      0        2 
  27  chr27_22384394     ZGre    G    T        1      2        2 
  27  chr27_22384394     ZHar    G    T      0.5      1        2 
  27  chr27_22384394   Sample    G    T        0      0        2 
  27  chr27_22388427     AAsi    A    C        0      0        2 
  27  chr27_22388427     AKia    A    C        0      0        2 
  27  chr27_22388427     AOna    A    C        0      0        2 
  27  chr27_22388427     ASom    A    C        0      0        2 
  27  chr27_22388427     HCab    A    C        0      0        2 
  27  chr27_22388427     HPrz    A    C        0      0        2 
  27  chr27_22388427     ZBoe    A    C      0.5      1        2 
  27  chr27_22388427     ZGre    A    C        0      0        2 
  27  chr27_22388427     ZHar    A    C        0      0        2 
  27  chr27_22388427   Sample    A    C        0      0        2 
  27  chr27_22402013     AAsi    A    G        0      0        2 
  27  chr27_22402013     AKia    A    G        0      0        2 
  27  chr27_22402013     AOna    A    G        0      0        2 
  27  chr27_22402013     ASom    A    G        0      0        2 
  27  chr27_22402013     HCab    A    G        1      2        2 
  27  chr27_22402013     HPrz    A    G        1      2        2 
  27  chr27_22402013     ZBoe    A    G        0      0        2 
  27  chr27_22402013     ZGre    A    G        0      0        2 
  27  chr27_22402013     ZHar    A    G        0      0        2 
  27  chr27_22402013   Sample    A    G        0      0        2 
  27  chr27_22405957     AAsi    G    A        0      0        2 
  27  chr27_22405957     AKia    G    A        0      0        2 
  27  chr27_22405957     AOna    G    A        0      0        2 
  27  chr27_22405957     ASom    G    A        0      0        2 
  27  chr27_22405957     HCab    G    A        1      2        2 
  27  chr27_22405957     HPrz    G    A        1      2        2 
  27  chr27_22405957     ZBoe    G    A        0      0        2 
  27  chr27_22405957     ZGre    G    A        0      0        2 
  27  chr27_22405957     ZHar    G    A        0      0        2 
  27  chr27_22405957   Sample    G    A        0      0        2 
  27  chr27_22406046     AAsi    C    T        0      0        2 
  27  chr27_22406046     AKia    C    T      0.5      1        2 
  27  chr27_22406046     AOna    C    T        0      0        2 
  27  chr27_22406046     ASom    C    T        0      0        2 
  27  chr27_22406046     HCab    C    T        0      0        2 
  27  chr27_22406046     HPrz    C    T        0      0        2 
  27  chr27_22406046     ZBoe    C    T        0      0        2 
  27  chr27_22406046     ZGre    C    T        0      0        2 
  27  chr27_22406046     ZHar    C    T        0      0        2 
  27  chr27_22406046   Sample    C    T        0      0        2 
  27  chr27_22407917     AAsi    A    G        0      0        2 
  27  chr27_22407917     AKia    A    G        0      0        2 
  27  chr27_22407917     AOna    A    G        0      0        2 
  27  chr27_22407917     ASom    A    G        0      0        2 
  27  chr27_22407917     HCab    A    G        0      0        2 
  27  chr27_22407917     HPrz    A    G        0      0        2 
  27  chr27_22407917     ZBoe    A    G        0      0        2 
  27  chr27_22407917     ZGre    A    G        0      0        2 
  27  chr27_22407917     ZHar    A    G        1      2        2 
  27  chr27_22407917   Sample    A    G        0      0        2 
  27  chr27_22412530     AAsi    C    A        0      0        2 
  27  chr27_22412530     AKia    C    A        0      0        2 
  27  chr27_22412530     AOna    C    A        0      0        2 
  27  chr27_22412530     ASom    C    A        0      0        2 
  27  chr27_22412530     HCab    C    A        0      0        2 
  27  chr27_22412530     HPrz    C    A        0      0        2 
  27  chr27_22412530     ZBoe    C    A        0      0        2 
  27  chr27_22412530     ZGre    C    A        1      2        2 
  27  chr27_22412530     ZHar    C    A        0      0        2 
  27  chr27_22412530   Sample    C    A        0      0        2 
  27  chr27_22415017     AAsi    T    G        0      0        2 
  27  chr27_22415017     AKia    T    G        0      0        2 
  27  chr27_22415017     AOna    T    G        0      0        2 
  27  chr27_22415017     ASom    T    G        0      0        2 
  27  chr27_22415017     HCab    T    G        0      0        2 
  27  chr27_22415017     HPrz    T    G        0      0        2 
  27  chr27_22415017     ZBoe    T    G      0.5      1        2 
  27  chr27_22415017     ZGre    T    G        0      0        2 
  27  chr27_22415017     ZHar    T    G        1      2        2 
  27  chr27_22415017   Sample    T    G        0      0        2 
  27  chr27_22415036     AAsi    T    G        0      0        2 
  27  chr27_22415036     AKia    T    G        0      0        2 
  27  chr27_22415036     AOna    T    G        0      0        2 
  27  chr27_22415036     ASom    T    G        0      0        2 
  27  chr27_22415036     HCab    T    G        1      2        2 
  27  chr27_22415036     HPrz    T    G        1      2        2 
  27  chr27_22415036     ZBoe    T    G        0      0        2 
  27  chr27_22415036     ZGre    T    G        0      0        2 
  27  chr27_22415036     ZHar    T    G        0      0        2 
  27  chr27_22415036   Sample    T    G        0      0        2 
  27  chr27_22416472     AAsi    G    A        0      0        2 
  27  chr27_22416472     AKia    G    A      0.5      1        2 
  27  chr27_22416472     AOna    G    A        1      2        2 
  27  chr27_22416472     ASom    G    A        1      2        2 
  27  chr27_22416472     HCab    G    A        0      0        2 
  27  chr27_22416472     HPrz    G    A        0      0        2 
  27  chr27_22416472     ZBoe    G    A        0      0        2 
  27  chr27_22416472     ZGre    G    A        0      0        2 
  27  chr27_22416472     ZHar    G    A        0      0        2 
  27  chr27_22416472   Sample    G    A        0      0        2 
  27  chr27_22416709     AAsi    C    A        0      0        2 
  27  chr27_22416709     AKia    C    A      0.5      1        2 
  27  chr27_22416709     AOna    C    A        1      2        2 
  27  chr27_22416709     ASom    C    A        0      0        2 
  27  chr27_22416709     HCab    C    A        0      0        2 
  27  chr27_22416709     HPrz    C    A        0      0        2 
  27  chr27_22416709     ZBoe    C    A        0      0        2 
  27  chr27_22416709     ZGre    C    A        0      0        2 
  27  chr27_22416709     ZHar    C    A        0      0        2 
  27  chr27_22416709   Sample    C    A        0      0        2 
  27  chr27_22418938     AAsi    A    G      0.5      1        2 
  27  chr27_22418938     AKia    A    G        0      0        2 
  27  chr27_22418938     AOna    A    G        0      0        2 
  27  chr27_22418938     ASom    A    G        0      0        2 
  27  chr27_22418938     HCab    A    G        0      0        2 
  27  chr27_22418938     HPrz    A    G        0      0        2 
  27  chr27_22418938     ZBoe    A    G        0      0        2 
  27  chr27_22418938     ZGre    A    G        0      0        2 
  27  chr27_22418938     ZHar    A    G        0      0        2 
  27  chr27_22418938   Sample    A    G        0      0        2 
  27  chr27_22419175     AAsi    A    C        0      0        2 
  27  chr27_22419175     AKia    A    C        0      0        2 
  27  chr27_22419175     AOna    A    C        0      0        2 
  27  chr27_22419175     ASom    A    C        0      0        2 
  27  chr27_22419175     HCab    A    C        0      0        2 
  27  chr27_22419175     HPrz    A    C        0      0        2 
  27  chr27_22419175     ZBoe    A    C        1      2        2 
  27  chr27_22419175     ZGre    A    C        0      0        2 
  27  chr27_22419175     ZHar    A    C        0      0        2 
  27  chr27_22419175   Sample    A    C        0      0        2 
  27  chr27_22424585     AAsi    C    G        0      0        2 
  27  chr27_22424585     AKia    C    G        0      0        2 
  27  chr27_22424585     AOna    C    G        0      0        2 
  27  chr27_22424585     ASom    C    G        0      0        2 
  27  chr27_22424585     HCab    C    G        0      0        2 
  27  chr27_22424585     HPrz    C    G        0      0        2 
  27  chr27_22424585     ZBoe    C    G        1      2        2 
  27  chr27_22424585     ZGre    C    G        0      0        2 
  27  chr27_22424585     ZHar    C    G        0      0        2 
  27  chr27_22424585   Sample    C    G        0      0        2 
  27  chr27_22431704     AAsi    C    T        0      0        2 
  27  chr27_22431704     AKia    C    T        0      0        2 
  27  chr27_22431704     AOna    C    T        0      0        2 
  27  chr27_22431704     ASom    C    T        0      0        2 
  27  chr27_22431704     HCab    C    T        1      2        2 
  27  chr27_22431704     HPrz    C    T        1      2        2 
  27  chr27_22431704     ZBoe    C    T        0      0        2 
  27  chr27_22431704     ZGre    C    T        0      0        2 
  27  chr27_22431704     ZHar    C    T        0      0        2 
  27  chr27_22431704   Sample    C    T        0      0        2 
  27  chr27_22442307     AAsi    A    G        0      0        2 
  27  chr27_22442307     AKia    A    G        1      2        2 
  27  chr27_22442307     AOna    A    G        0      0        2 
  27  chr27_22442307     ASom    A    G        0      0        2 
  27  chr27_22442307     HCab    A    G        0      0        2 
  27  chr27_22442307     HPrz    A    G        0      0        2 
  27  chr27_22442307     ZBoe    A    G        0      0        2 
  27  chr27_22442307     ZGre    A    G        0      0        2 
  27  chr27_22442307     ZHar    A    G        0      0        2 
  27  chr27_22442307   Sample    A    G        0      0        2 
  27  chr27_22444612     AAsi    A    C        0      0        2 
  27  chr27_22444612     AKia    A    C        1      2        2 
  27  chr27_22444612     AOna    A    C        1      2        2 
  27  chr27_22444612     ASom    A    C        0      0        2 
  27  chr27_22444612     HCab    A    C        0      0        2 
  27  chr27_22444612     HPrz    A    C        0      0        2 
  27  chr27_22444612     ZBoe    A    C        0      0        2 
  27  chr27_22444612     ZGre    A    C        0      0        2 
  27  chr27_22444612     ZHar    A    C        0      0        2 
  27  chr27_22444612   Sample    A    C        0      0        2 
  27  chr27_22444996     AAsi    A    G      0.5      1        2 
  27  chr27_22444996     AKia    A    G        0      0        2 
  27  chr27_22444996     AOna    A    G        0      0        2 
  27  chr27_22444996     ASom    A    G        0      0        2 
  27  chr27_22444996     HCab    A    G        0      0        2 
  27  chr27_22444996     HPrz    A    G        0      0        2 
  27  chr27_22444996     ZBoe    A    G        0      0        2 
  27  chr27_22444996     ZGre    A    G        0      0        2 
  27  chr27_22444996     ZHar    A    G        0      0        2 
  27  chr27_22444996   Sample    A    G        0      0        2 
  27  chr27_22446692     AAsi    A    G        1      2        2 
  27  chr27_22446692     AKia    A    G        0      0        2 
  27  chr27_22446692     AOna    A    G      0.5      1        2 
  27  chr27_22446692     ASom    A    G        1      2        2 
  27  chr27_22446692     HCab    A    G        0      0        2 
  27  chr27_22446692     HPrz    A    G        0      0        2 
  27  chr27_22446692     ZBoe    A    G        0      0        2 
  27  chr27_22446692     ZGre    A    G        0      0        2 
  27  chr27_22446692     ZHar    A    G        0      0        2 
  27  chr27_22446692   Sample    A    G        1      2        2 
  27  chr27_22447089     AAsi    C    A        0      0        2 
  27  chr27_22447089     AKia    C    A        0      0        2 
  27  chr27_22447089     AOna    C    A      0.5      1        2 
  27  chr27_22447089     ASom    C    A        0      0        2 
  27  chr27_22447089     HCab    C    A        0      0        2 
  27  chr27_22447089     HPrz    C    A        0      0        2 
  27  chr27_22447089     ZBoe    C    A        0      0        2 
  27  chr27_22447089     ZGre    C    A        0      0        2 
  27  chr27_22447089     ZHar    C    A        0      0        2 
  27  chr27_22447089   Sample    C    A        0      0        2 
  27  chr27_22450020     AAsi    G    A        0      0        2 
  27  chr27_22450020     AKia    G    A        0      0        2 
  27  chr27_22450020     AOna    G    A        0      0        2 
  27  chr27_22450020     ASom    G    A        0      0        2 
  27  chr27_22450020     HCab    G    A        0      0        2 
  27  chr27_22450020     HPrz    G    A        0      0        2 
  27  chr27_22450020     ZBoe    G    A        1      2        2 
  27  chr27_22450020     ZGre    G    A        0      0        2 
  27  chr27_22450020     ZHar    G    A        0      0        2 
  27  chr27_22450020   Sample    G    A        0      0        2 
  27  chr27_22454875     AAsi    T    C        1      2        2 
  27  chr27_22454875     AKia    T    C        0      0        2 
  27  chr27_22454875     AOna    T    C        0      0        2 
  27  chr27_22454875     ASom    T    C        0      0        2 
  27  chr27_22454875     HCab    T    C        0      0        2 
  27  chr27_22454875     HPrz    T    C        0      0        2 
  27  chr27_22454875     ZBoe    T    C        0      0        2 
  27  chr27_22454875     ZGre    T    C        0      0        2 
  27  chr27_22454875     ZHar    T    C        0      0        2 
  27  chr27_22454875   Sample    T    C        0      0        2 
  27  chr27_22457909     AAsi    T    C        0      0        2 
  27  chr27_22457909     AKia    T    C        0      0        2 
  27  chr27_22457909     AOna    T    C        0      0        2 
  27  chr27_22457909     ASom    T    C        0      0        2 
  27  chr27_22457909     HCab    T    C        0      0        2 
  27  chr27_22457909     HPrz    T    C      0.5      1        2 
  27  chr27_22457909     ZBoe    T    C        0      0        2 
  27  chr27_22457909     ZGre    T    C        0      0        2 
  27  chr27_22457909     ZHar    T    C        0      0        2 
  27  chr27_22457909   Sample    T    C        0      0        2 
  27  chr27_22459337     AAsi    G    A        0      0        2 
  27  chr27_22459337     AKia    G    A        1      2        2 
  27  chr27_22459337     AOna    G    A        0      0        2 
  27  chr27_22459337     ASom    G    A        0      0        2 
  27  chr27_22459337     HCab    G    A        0      0        2 
  27  chr27_22459337     HPrz    G    A        0      0        2 
  27  chr27_22459337     ZBoe    G    A        0      0        2 
  27  chr27_22459337     ZGre    G    A        0      0        2 
  27  chr27_22459337     ZHar    G    A        0      0        2 
  27  chr27_22459337   Sample    G    A        0      0        2 
  27  chr27_22474193     AAsi    C    A        0      0        2 
  27  chr27_22474193     AKia    C    A        0      0        2 
  27  chr27_22474193     AOna    C    A        0      0        2 
  27  chr27_22474193     ASom    C    A        0      0        2 
  27  chr27_22474193     HCab    C    A        0      0        2 
  27  chr27_22474193     HPrz    C    A        0      0        2 
  27  chr27_22474193     ZBoe    C    A      0.5      1        2 
  27  chr27_22474193     ZGre    C    A        0      0        2 
  27  chr27_22474193     ZHar    C    A        0      0        2 
  27  chr27_22474193   Sample    C    A        0      0        2 
  27  chr27_22476396     AAsi    A    G        0      0        2 
  27  chr27_22476396     AKia    A    G        1      2        2 
  27  chr27_22476396     AOna    A    G        0      0        2 
  27  chr27_22476396     ASom    A    G        0      0        2 
  27  chr27_22476396     HCab    A    G        0      0        2 
  27  chr27_22476396     HPrz    A    G        0      0        2 
  27  chr27_22476396     ZBoe    A    G        0      0        2 
  27  chr27_22476396     ZGre    A    G        0      0        2 
  27  chr27_22476396     ZHar    A    G        0      0        2 
  27  chr27_22476396   Sample    A    G        0      0        2 
  27  chr27_22476576     AAsi    G    A        0      0        2 
  27  chr27_22476576     AKia    G    A        0      0        2 
  27  chr27_22476576     AOna    G    A      0.5      1        2 
  27  chr27_22476576     ASom    G    A        0      0        2 
  27  chr27_22476576     HCab    G    A        0      0        2 
  27  chr27_22476576     HPrz    G    A        0      0        2 
  27  chr27_22476576     ZBoe    G    A        0      0        2 
  27  chr27_22476576     ZGre    G    A        0      0        2 
  27  chr27_22476576     ZHar    G    A        0      0        2 
  27  chr27_22476576   Sample    G    A        0      0        2 
  27  chr27_22478824     AAsi    T    C        0      0        2 
  27  chr27_22478824     AKia    T    C        0      0        2 
  27  chr27_22478824     AOna    T    C        0      0        2 
  27  chr27_22478824     ASom    T    C        0      0        2 
  27  chr27_22478824     HCab    T    C        0      0        2 
  27  chr27_22478824     HPrz    T    C        0      0        2 
  27  chr27_22478824     ZBoe    T    C        0      0        2 
  27  chr27_22478824     ZGre    T    C        0      0        2 
  27  chr27_22478824     ZHar    T    C      0.5      1        2 
  27  chr27_22478824   Sample    T    C        0      0        2 
  27  chr27_22479608     AAsi    C    T        0      0        2 
  27  chr27_22479608     AKia    C    T        0      0        2 
  27  chr27_22479608     AOna    C    T      0.5      1        2 
  27  chr27_22479608     ASom    C    T        0      0        2 
  27  chr27_22479608     HCab    C    T        1      2        2 
  27  chr27_22479608     HPrz    C    T        1      2        2 
  27  chr27_22479608     ZBoe    C    T        0      0        2 
  27  chr27_22479608     ZGre    C    T      0.5      1        2 
  27  chr27_22479608     ZHar    C    T        0      0        2 
  27  chr27_22479608   Sample    C    T        0      0        2 
  27  chr27_22488157     AAsi    C    G        1      2        2 
  27  chr27_22488157     AKia    C    G        0      0        2 
  27  chr27_22488157     AOna    C    G        0      0        2 
  27  chr27_22488157     ASom    C    G        1      2        2 
  27  chr27_22488157     HCab    C    G        1      2        2 
  27  chr27_22488157     HPrz    C    G        1      2        2 
  27  chr27_22488157     ZBoe    C    G        0      0        2 
  27  chr27_22488157     ZGre    C    G        0      0        2 
  27  chr27_22488157     ZHar    C    G        0      0        2 
  27  chr27_22488157   Sample    C    G        1      2        2 
  27  chr27_22490946     AAsi    C    T        0      0        2 
  27  chr27_22490946     AKia    C    T        0      0        2 
  27  chr27_22490946     AOna    C    T      0.5      1        2 
  27  chr27_22490946     ASom    C    T        0      0        2 
  27  chr27_22490946     HCab    C    T        0      0        2 
  27  chr27_22490946     HPrz    C    T        0      0        2 
  27  chr27_22490946     ZBoe    C    T        0      0        2 
  27  chr27_22490946     ZGre    C    T        0      0        2 
  27  chr27_22490946     ZHar    C    T        0      0        2 
  27  chr27_22490946   Sample    C    T        0      0        2 
  27  chr27_22501568     AAsi    A    G        0      0        2 
  27  chr27_22501568     AKia    A    G        0      0        2 
  27  chr27_22501568     AOna    A    G        0      0        2 
  27  chr27_22501568     ASom    A    G        0      0        2 
  27  chr27_22501568     HCab    A    G        1      2        2 
  27  chr27_22501568     HPrz    A    G        1      2        2 
  27  chr27_22501568     ZBoe    A    G        0      0        2 
  27  chr27_22501568     ZGre    A    G        0      0        2 
  27  chr27_22501568     ZHar    A    G        0      0        2 
  27  chr27_22501568   Sample    A    G        0      0        2 
  27  chr27_22515449     AAsi    A    G        0      0        2 
  27  chr27_22515449     AKia    A    G        0      0        2 
  27  chr27_22515449     AOna    A    G        0      0        2 
  27  chr27_22515449     ASom    A    G        0      0        2 
  27  chr27_22515449     HCab    A    G        1      2        2 
  27  chr27_22515449     HPrz    A    G        1      2        2 
  27  chr27_22515449     ZBoe    A    G      0.5      1        2 
  27  chr27_22515449     ZGre    A    G        0      0        2 
  27  chr27_22515449     ZHar    A    G        1      2        2 
  27  chr27_22515449   Sample    A    G        0      0        2 
  27  chr27_22527058     AAsi    T    G        0      0        2 
  27  chr27_22527058     AKia    T    G        0      0        2 
  27  chr27_22527058     AOna    T    G      0.5      1        2 
  27  chr27_22527058     ASom    T    G        0      0        2 
  27  chr27_22527058     HCab    T    G        0      0        2 
  27  chr27_22527058     HPrz    T    G        0      0        2 
  27  chr27_22527058     ZBoe    T    G        0      0        2 
  27  chr27_22527058     ZGre    T    G        0      0        2 
  27  chr27_22527058     ZHar    T    G        0      0        2 
  27  chr27_22527058   Sample    T    G        0      0        2 
  27  chr27_22528754     AAsi    A    G        0      0        2 
  27  chr27_22528754     AKia    A    G        0      0        2 
  27  chr27_22528754     AOna    A    G        0      0        2 
  27  chr27_22528754     ASom    A    G        0      0        2 
  27  chr27_22528754     HCab    A    G        0      0        2 
  27  chr27_22528754     HPrz    A    G        0      0        2 
  27  chr27_22528754     ZBoe    A    G      0.5      1        2 
  27  chr27_22528754     ZGre    A    G        0      0        2 
  27  chr27_22528754     ZHar    A    G        0      0        2 
  27  chr27_22528754   Sample    A    G        0      0        2 
  27  chr27_22562094     AAsi    A    T        0      0        2 
  27  chr27_22562094     AKia    A    T        0      0        2 
  27  chr27_22562094     AOna    A    T        0      0        2 
  27  chr27_22562094     ASom    A    T        0      0        2 
  27  chr27_22562094     HCab    A    T        1      2        2 
  27  chr27_22562094     HPrz    A    T        1      2        2 
  27  chr27_22562094     ZBoe    A    T        0      0        2 
  27  chr27_22562094     ZGre    A    T        0      0        2 
  27  chr27_22562094     ZHar    A    T        0      0        2 
  27  chr27_22562094   Sample    A    T        0      0        2 
  27  chr27_22566497     AAsi    G    A        0      0        2 
  27  chr27_22566497     AKia    G    A      0.5      1        2 
  27  chr27_22566497     AOna    G    A        0      0        2 
  27  chr27_22566497     ASom    G    A        0      0        2 
  27  chr27_22566497     HCab    G    A        0      0        2 
  27  chr27_22566497     HPrz    G    A        0      0        2 
  27  chr27_22566497     ZBoe    G    A        0      0        2 
  27  chr27_22566497     ZGre    G    A        0      0        2 
  27  chr27_22566497     ZHar    G    A        0      0        2 
  27  chr27_22566497   Sample    G    A        0      0        2 
  27  chr27_22567851     AAsi    T    C        0      0        2 
  27  chr27_22567851     AKia    T    C        0      0        2 
  27  chr27_22567851     AOna    T    C        0      0        2 
  27  chr27_22567851     ASom    T    C        0      0        2 
  27  chr27_22567851     HCab    T    C        0      0        2 
  27  chr27_22567851     HPrz    T    C        0      0        2 
  27  chr27_22567851     ZBoe    T    C        0      0        2 
  27  chr27_22567851     ZGre    T    C      0.5      1        2 
  27  chr27_22567851     ZHar    T    C        0      0        2 
  27  chr27_22567851   Sample    T    C        0      0        2 
  27  chr27_22573029     AAsi    T    C        0      0        2 
  27  chr27_22573029     AKia    T    C        0      0        2 
  27  chr27_22573029     AOna    T    C      0.5      1        2 
  27  chr27_22573029     ASom    T    C        0      0        2 
  27  chr27_22573029     HCab    T    C        0      0        2 
  27  chr27_22573029     HPrz    T    C        0      0        2 
  27  chr27_22573029     ZBoe    T    C        0      0        2 
  27  chr27_22573029     ZGre    T    C        0      0        2 
  27  chr27_22573029     ZHar    T    C        0      0        2 
  27  chr27_22573029   Sample    T    C        0      0        2 
  27  chr27_22577922     AAsi    G    T        0      0        2 
  27  chr27_22577922     AKia    G    T        0      0        2 
  27  chr27_22577922     AOna    G    T        0      0        2 
  27  chr27_22577922     ASom    G    T        0      0        2 
  27  chr27_22577922     HCab    G    T        1      2        2 
  27  chr27_22577922     HPrz    G    T        1      2        2 
  27  chr27_22577922     ZBoe    G    T        0      0        2 
  27  chr27_22577922     ZGre    G    T        0      0        2 
  27  chr27_22577922     ZHar    G    T        0      0        2 
  27  chr27_22577922   Sample    G    T        0      0        2 
  27  chr27_22582775     AAsi    C    A        0      0        2 
  27  chr27_22582775     AKia    C    A      0.5      1        2 
  27  chr27_22582775     AOna    C    A        0      0        2 
  27  chr27_22582775     ASom    C    A        0      0        2 
  27  chr27_22582775     HCab    C    A        0      0        2 
  27  chr27_22582775     HPrz    C    A        0      0        2 
  27  chr27_22582775     ZBoe    C    A        0      0        2 
  27  chr27_22582775     ZGre    C    A        0      0        2 
  27  chr27_22582775     ZHar    C    A        0      0        2 
  27  chr27_22582775   Sample    C    A        0      0        2 
  27  chr27_22584104     AAsi    T    G        0      0        2 
  27  chr27_22584104     AKia    T    G        0      0        2 
  27  chr27_22584104     AOna    T    G        0      0        2 
  27  chr27_22584104     ASom    T    G        0      0        2 
  27  chr27_22584104     HCab    T    G        1      2        2 
  27  chr27_22584104     HPrz    T    G        1      2        2 
  27  chr27_22584104     ZBoe    T    G        0      0        2 
  27  chr27_22584104     ZGre    T    G        0      0        2 
  27  chr27_22584104     ZHar    T    G        0      0        2 
  27  chr27_22584104   Sample    T    G        0      0        2 
  27  chr27_22586905     AAsi    C    T        0      0        2 
  27  chr27_22586905     AKia    C    T        0      0        2 
  27  chr27_22586905     AOna    C    T        0      0        2 
  27  chr27_22586905     ASom    C    T        0      0        2 
  27  chr27_22586905     HCab    C    T        1      2        2 
  27  chr27_22586905     HPrz    C    T        1      2        2 
  27  chr27_22586905     ZBoe    C    T        0      0        2 
  27  chr27_22586905     ZGre    C    T        0      0        2 
  27  chr27_22586905     ZHar    C    T        0      0        2 
  27  chr27_22586905   Sample    C    T        0      0        2 
  27  chr27_22592915     AAsi    G    T        0      0        2 
  27  chr27_22592915     AKia    G    T        0      0        2 
  27  chr27_22592915     AOna    G    T        0      0        2 
  27  chr27_22592915     ASom    G    T        0      0        2 
  27  chr27_22592915     HCab    G    T        0      0        2 
  27  chr27_22592915     HPrz    G    T        0      0        2 
  27  chr27_22592915     ZBoe    G    T      0.5      1        2 
  27  chr27_22592915     ZGre    G    T        0      0        2 
  27  chr27_22592915     ZHar    G    T        0      0        2 
  27  chr27_22592915   Sample    G    T        0      0        2 
  27  chr27_22597519     AAsi    G    A        0      0        2 
  27  chr27_22597519     AKia    G    A        0      0        2 
  27  chr27_22597519     AOna    G    A        0      0        2 
  27  chr27_22597519     ASom    G    A        0      0        2 
  27  chr27_22597519     HCab    G    A        0      0        2 
  27  chr27_22597519     HPrz    G    A        0      0        2 
  27  chr27_22597519     ZBoe    G    A        0      0        2 
  27  chr27_22597519     ZGre    G    A      0.5      1        2 
  27  chr27_22597519     ZHar    G    A        0      0        2 
  27  chr27_22597519   Sample    G    A        0      0        2 
  27  chr27_22601271     AAsi    T    C        0      0        2 
  27  chr27_22601271     AKia    T    C        0      0        2 
  27  chr27_22601271     AOna    T    C        0      0        2 
  27  chr27_22601271     ASom    T    C        0      0        2 
  27  chr27_22601271     HCab    T    C        0      0        2 
  27  chr27_22601271     HPrz    T    C        0      0        2 
  27  chr27_22601271     ZBoe    T    C      0.5      1        2 
  27  chr27_22601271     ZGre    T    C        0      0        2 
  27  chr27_22601271     ZHar    T    C        0      0        2 
  27  chr27_22601271   Sample    T    C        0      0        2 
  27  chr27_22606470     AAsi    C    T        0      0        2 
  27  chr27_22606470     AKia    C    T        0      0        2 
  27  chr27_22606470     AOna    C    T        0      0        2 
  27  chr27_22606470     ASom    C    T        0      0        2 
  27  chr27_22606470     HCab    C    T        1      2        2 
  27  chr27_22606470     HPrz    C    T        1      2        2 
  27  chr27_22606470     ZBoe    C    T        0      0        2 
  27  chr27_22606470     ZGre    C    T        0      0        2 
  27  chr27_22606470     ZHar    C    T        0      0        2 
  27  chr27_22606470   Sample    C    T        0      0        2 
  27  chr27_22606710     AAsi    G    A        0      0        2 
  27  chr27_22606710     AKia    G    A        0      0        2 
  27  chr27_22606710     AOna    G    A        0      0        2 
  27  chr27_22606710     ASom    G    A        0      0        2 
  27  chr27_22606710     HCab    G    A        0      0        2 
  27  chr27_22606710     HPrz    G    A        0      0        2 
  27  chr27_22606710     ZBoe    G    A      0.5      1        2 
  27  chr27_22606710     ZGre    G    A        0      0        2 
  27  chr27_22606710     ZHar    G    A        0      0        2 
  27  chr27_22606710   Sample    G    A        0      0        2 
  27  chr27_22611398     AAsi    C    T        0      0        2 
  27  chr27_22611398     AKia    C    T        0      0        2 
  27  chr27_22611398     AOna    C    T        0      0        2 
  27  chr27_22611398     ASom    C    T        0      0        2 
  27  chr27_22611398     HCab    C    T        1      2        2 
  27  chr27_22611398     HPrz    C    T        1      2        2 
  27  chr27_22611398     ZBoe    C    T        0      0        2 
  27  chr27_22611398     ZGre    C    T        0      0        2 
  27  chr27_22611398     ZHar    C    T        0      0        2 
  27  chr27_22611398   Sample    C    T        0      0        2 
  27  chr27_22616717     AAsi    C    G        0      0        2 
  27  chr27_22616717     AKia    C    G        0      0        2 
  27  chr27_22616717     AOna    C    G        0      0        2 
  27  chr27_22616717     ASom    C    G        0      0        2 
  27  chr27_22616717     HCab    C    G        1      2        2 
  27  chr27_22616717     HPrz    C    G        1      2        2 
  27  chr27_22616717     ZBoe    C    G        0      0        2 
  27  chr27_22616717     ZGre    C    G        0      0        2 
  27  chr27_22616717     ZHar    C    G        0      0        2 
  27  chr27_22616717   Sample    C    G        0      0        2 
  27  chr27_22617403     AAsi    G    A        0      0        2 
  27  chr27_22617403     AKia    G    A        0      0        2 
  27  chr27_22617403     AOna    G    A        0      0        2 
  27  chr27_22617403     ASom    G    A        0      0        2 
  27  chr27_22617403     HCab    G    A        1      2        2 
  27  chr27_22617403     HPrz    G    A        1      2        2 
  27  chr27_22617403     ZBoe    G    A        0      0        2 
  27  chr27_22617403     ZGre    G    A        0      0        2 
  27  chr27_22617403     ZHar    G    A        0      0        2 
  27  chr27_22617403   Sample    G    A        0      0        2 
  27  chr27_22631662     AAsi    C    T        0      0        2 
  27  chr27_22631662     AKia    C    T        0      0        2 
  27  chr27_22631662     AOna    C    T        0      0        2 
  27  chr27_22631662     ASom    C    T        0      0        2 
  27  chr27_22631662     HCab    C    T        0      0        2 
  27  chr27_22631662     HPrz    C    T        0      0        2 
  27  chr27_22631662     ZBoe    C    T        0      0        2 
  27  chr27_22631662     ZGre    C    T      0.5      1        2 
  27  chr27_22631662     ZHar    C    T        0      0        2 
  27  chr27_22631662   Sample    C    T        0      0        2 
  27  chr27_22634259     AAsi    A    G        0      0        2 
  27  chr27_22634259     AKia    A    G      0.5      1        2 
  27  chr27_22634259     AOna    A    G        0      0        2 
  27  chr27_22634259     ASom    A    G        0      0        2 
  27  chr27_22634259     HCab    A    G        0      0        2 
  27  chr27_22634259     HPrz    A    G        0      0        2 
  27  chr27_22634259     ZBoe    A    G        0      0        2 
  27  chr27_22634259     ZGre    A    G        0      0        2 
  27  chr27_22634259     ZHar    A    G        0      0        2 
  27  chr27_22634259   Sample    A    G        0      0        2 
  27  chr27_22647856     AAsi    C    T        0      0        2 
  27  chr27_22647856     AKia    C    T        0      0        2 
  27  chr27_22647856     AOna    C    T        0      0        2 
  27  chr27_22647856     ASom    C    T        0      0        2 
  27  chr27_22647856     HCab    C    T        1      2        2 
  27  chr27_22647856     HPrz    C    T        1      2        2 
  27  chr27_22647856     ZBoe    C    T        0      0        2 
  27  chr27_22647856     ZGre    C    T        0      0        2 
  27  chr27_22647856     ZHar    C    T        0      0        2 
  27  chr27_22647856   Sample    C    T        0      0        2 
  27  chr27_22653631     AAsi    C    A        0      0        2 
  27  chr27_22653631     AKia    C    A        0      0        2 
  27  chr27_22653631     AOna    C    A        0      0        2 
  27  chr27_22653631     ASom    C    A        0      0        2 
  27  chr27_22653631     HCab    C    A        1      2        2 
  27  chr27_22653631     HPrz    C    A        1      2        2 
  27  chr27_22653631     ZBoe    C    A        0      0        2 
  27  chr27_22653631     ZGre    C    A        0      0        2 
  27  chr27_22653631     ZHar    C    A        0      0        2 
  27  chr27_22653631   Sample    C    A        0      0        2 
  27  chr27_22659772     AAsi    T    C        0      0        2 
  27  chr27_22659772     AKia    T    C        0      0        2 
  27  chr27_22659772     AOna    T    C        0      0        2 
  27  chr27_22659772     ASom    T    C        0      0        2 
  27  chr27_22659772     HCab    T    C        1      2        2 
  27  chr27_22659772     HPrz    T    C        1      2        2 
  27  chr27_22659772     ZBoe    T    C        0      0        2 
  27  chr27_22659772     ZGre    T    C        0      0        2 
  27  chr27_22659772     ZHar    T    C        0      0        2 
  27  chr27_22659772   Sample    T    C        0      0        2 
  27  chr27_22668571     AAsi    C    T        0      0        2 
  27  chr27_22668571     AKia    C    T        0      0        2 
  27  chr27_22668571     AOna    C    T        0      0        2 
  27  chr27_22668571     ASom    C    T        0      0        2 
  27  chr27_22668571     HCab    C    T        0      0        2 
  27  chr27_22668571     HPrz    C    T        0      0        2 
  27  chr27_22668571     ZBoe    C    T        0      0        2 
  27  chr27_22668571     ZGre    C    T      0.5      1        2 
  27  chr27_22668571     ZHar    C    T        0      0        2 
  27  chr27_22668571   Sample    C    T        0      0        2 
  27  chr27_22673637     AAsi    A    T        0      0        2 
  27  chr27_22673637     AKia    A    T        0      0        2 
  27  chr27_22673637     AOna    A    T        0      0        2 
  27  chr27_22673637     ASom    A    T        0      0        2 
  27  chr27_22673637     HCab    A    T        0      0        2 
  27  chr27_22673637     HPrz    A    T        0      0        2 
  27  chr27_22673637     ZBoe    A    T        0      0        2 
  27  chr27_22673637     ZGre    A    T      0.5      1        2 
  27  chr27_22673637     ZHar    A    T        0      0        2 
  27  chr27_22673637   Sample    A    T        0      0        2 
  27  chr27_22675419     AAsi    T    C        0      0        2 
  27  chr27_22675419     AKia    T    C        0      0        2 
  27  chr27_22675419     AOna    T    C        0      0        2 
  27  chr27_22675419     ASom    T    C        0      0        2 
  27  chr27_22675419     HCab    T    C        1      2        2 
  27  chr27_22675419     HPrz    T    C        1      2        2 
  27  chr27_22675419     ZBoe    T    C        0      0        2 
  27  chr27_22675419     ZGre    T    C        0      0        2 
  27  chr27_22675419     ZHar    T    C        0      0        2 
  27  chr27_22675419   Sample    T    C        0      0        2 
  27  chr27_22677882     AAsi    T    A        0      0        2 
  27  chr27_22677882     AKia    T    A        0      0        2 
  27  chr27_22677882     AOna    T    A        0      0        2 
  27  chr27_22677882     ASom    T    A        0      0        2 
  27  chr27_22677882     HCab    T    A      0.5      1        2 
  27  chr27_22677882     HPrz    T    A        1      2        2 
  27  chr27_22677882     ZBoe    T    A        0      0        2 
  27  chr27_22677882     ZGre    T    A        0      0        2 
  27  chr27_22677882     ZHar    T    A        0      0        2 
  27  chr27_22677882   Sample    T    A        0      0        2 
  27  chr27_22679634     AAsi    G    T        0      0        2 
  27  chr27_22679634     AKia    G    T        0      0        2 
  27  chr27_22679634     AOna    G    T        0      0        2 
  27  chr27_22679634     ASom    G    T        0      0        2 
  27  chr27_22679634     HCab    G    T      0.5      1        2 
  27  chr27_22679634     HPrz    G    T        0      0        2 
  27  chr27_22679634     ZBoe    G    T        0      0        2 
  27  chr27_22679634     ZGre    G    T        0      0        2 
  27  chr27_22679634     ZHar    G    T        0      0        2 
  27  chr27_22679634   Sample    G    T        0      0        2 
  27  chr27_22679696     AAsi    A    G        0      0        2 
  27  chr27_22679696     AKia    A    G        0      0        2 
  27  chr27_22679696     AOna    A    G        0      0        2 
  27  chr27_22679696     ASom    A    G        0      0        2 
  27  chr27_22679696     HCab    A    G        0      0        2 
  27  chr27_22679696     HPrz    A    G      0.5      1        2 
  27  chr27_22679696     ZBoe    A    G        0      0        2 
  27  chr27_22679696     ZGre    A    G        0      0        2 
  27  chr27_22679696     ZHar    A    G      0.5      1        2 
  27  chr27_22679696   Sample    A    G        0      0        2 
  27  chr27_22681876     AAsi    G    A        0      0        2 
  27  chr27_22681876     AKia    G    A        0      0        2 
  27  chr27_22681876     AOna    G    A        0      0        2 
  27  chr27_22681876     ASom    G    A        0      0        2 
  27  chr27_22681876     HCab    G    A        0      0        2 
  27  chr27_22681876     HPrz    G    A        0      0        2 
  27  chr27_22681876     ZBoe    G    A        0      0        2 
  27  chr27_22681876     ZGre    G    A      0.5      1        2 
  27  chr27_22681876     ZHar    G    A        0      0        2 
  27  chr27_22681876   Sample    G    A        0      0        2 
  27  chr27_22693105     AAsi    T    C        0      0        2 
  27  chr27_22693105     AKia    T    C        0      0        2 
  27  chr27_22693105     AOna    T    C        0      0        2 
  27  chr27_22693105     ASom    T    C        0      0        2 
  27  chr27_22693105     HCab    T    C        1      2        2 
  27  chr27_22693105     HPrz    T    C        1      2        2 
  27  chr27_22693105     ZBoe    T    C        0      0        2 
  27  chr27_22693105     ZGre    T    C        0      0        2 
  27  chr27_22693105     ZHar    T    C        0      0        2 
  27  chr27_22693105   Sample    T    C        0      0        2 
  27  chr27_22707135     AAsi    T    C        0      0        2 
  27  chr27_22707135     AKia    T    C        0      0        2 
  27  chr27_22707135     AOna    T    C        0      0        2 
  27  chr27_22707135     ASom    T    C        0      0        2 
  27  chr27_22707135     HCab    T    C        0      0        2 
  27  chr27_22707135     HPrz    T    C      0.5      1        2 
  27  chr27_22707135     ZBoe    T    C        0      0        2 
  27  chr27_22707135     ZGre    T    C        0      0        2 
  27  chr27_22707135     ZHar    T    C        0      0        2 
  27  chr27_22707135   Sample    T    C        0      0        2 
  27  chr27_22708572     AAsi    A    G        0      0        2 
  27  chr27_22708572     AKia    A    G        1      2        2 
  27  chr27_22708572     AOna    A    G        0      0        2 
  27  chr27_22708572     ASom    A    G        0      0        2 
  27  chr27_22708572     HCab    A    G        0      0        2 
  27  chr27_22708572     HPrz    A    G        0      0        2 
  27  chr27_22708572     ZBoe    A    G        0      0        2 
  27  chr27_22708572     ZGre    A    G        0      0        2 
  27  chr27_22708572     ZHar    A    G        0      0        2 
  27  chr27_22708572   Sample    A    G        0      0        2 
  27  chr27_22715681     AAsi    A    G        0      0        2 
  27  chr27_22715681     AKia    A    G        0      0        2 
  27  chr27_22715681     AOna    A    G        0      0        2 
  27  chr27_22715681     ASom    A    G        0      0        2 
  27  chr27_22715681     HCab    A    G        0      0        2 
  27  chr27_22715681     HPrz    A    G        0      0        2 
  27  chr27_22715681     ZBoe    A    G        0      0        2 
  27  chr27_22715681     ZGre    A    G        0      0        2 
  27  chr27_22715681     ZHar    A    G      0.5      1        2 
  27  chr27_22715681   Sample    A    G        0      0        2 
  27  chr27_22716821     AAsi    G    A        0      0        2 
  27  chr27_22716821     AKia    G    A        0      0        2 
  27  chr27_22716821     AOna    G    A        0      0        2 
  27  chr27_22716821     ASom    G    A        0      0        2 
  27  chr27_22716821     HCab    G    A        1      2        2 
  27  chr27_22716821     HPrz    G    A        1      2        2 
  27  chr27_22716821     ZBoe    G    A        0      0        2 
  27  chr27_22716821     ZGre    G    A        0      0        2 
  27  chr27_22716821     ZHar    G    A        0      0        2 
  27  chr27_22716821   Sample    G    A        0      0        2 
  27  chr27_22726281     AAsi    T    C        0      0        2 
  27  chr27_22726281     AKia    T    C        0      0        2 
  27  chr27_22726281     AOna    T    C        0      0        2 
  27  chr27_22726281     ASom    T    C        0      0        2 
  27  chr27_22726281     HCab    T    C        0      0        2 
  27  chr27_22726281     HPrz    T    C        0      0        2 
  27  chr27_22726281     ZBoe    T    C        0      0        2 
  27  chr27_22726281     ZGre    T    C        0      0        2 
  27  chr27_22726281     ZHar    T    C        1      2        2 
  27  chr27_22726281   Sample    T    C        0      0        2 
  27  chr27_22729112     AAsi    A    G        0      0        2 
  27  chr27_22729112     AKia    A    G        0      0        2 
  27  chr27_22729112     AOna    A    G      0.5      1        2 
  27  chr27_22729112     ASom    A    G        0      0        2 
  27  chr27_22729112     HCab    A    G        0      0        2 
  27  chr27_22729112     HPrz    A    G        0      0        2 
  27  chr27_22729112     ZBoe    A    G        0      0        2 
  27  chr27_22729112     ZGre    A    G        0      0        2 
  27  chr27_22729112     ZHar    A    G        0      0        2 
  27  chr27_22729112   Sample    A    G        0      0        2 
  27  chr27_22741763     AAsi    A    T        0      0        2 
  27  chr27_22741763     AKia    A    T        1      2        2 
  27  chr27_22741763     AOna    A    T        0      0        2 
  27  chr27_22741763     ASom    A    T        0      0        2 
  27  chr27_22741763     HCab    A    T        0      0        2 
  27  chr27_22741763     HPrz    A    T        0      0        2 
  27  chr27_22741763     ZBoe    A    T        0      0        2 
  27  chr27_22741763     ZGre    A    T        0      0        2 
  27  chr27_22741763     ZHar    A    T        0      0        2 
  27  chr27_22741763   Sample    A    T        0      0        2 
  27  chr27_22755215     AAsi    C    T        0      0        2 
  27  chr27_22755215     AKia    C    T        1      2        2 
  27  chr27_22755215     AOna    C    T        0      0        2 
  27  chr27_22755215     ASom    C    T        0      0        2 
  27  chr27_22755215     HCab    C    T        0      0        2 
  27  chr27_22755215     HPrz    C    T        0      0        2 
  27  chr27_22755215     ZBoe    C    T        0      0        2 
  27  chr27_22755215     ZGre    C    T        0      0        2 
  27  chr27_22755215     ZHar    C    T        0      0        2 
  27  chr27_22755215   Sample    C    T        0      0        2 
  27  chr27_22755479     AAsi    A    G        0      0        2 
  27  chr27_22755479     AKia    A    G        0      0        2 
  27  chr27_22755479     AOna    A    G      0.5      1        2 
  27  chr27_22755479     ASom    A    G        0      0        2 
  27  chr27_22755479     HCab    A    G        0      0        2 
  27  chr27_22755479     HPrz    A    G        0      0        2 
  27  chr27_22755479     ZBoe    A    G        0      0        2 
  27  chr27_22755479     ZGre    A    G        0      0        2 
  27  chr27_22755479     ZHar    A    G        0      0        2 
  27  chr27_22755479   Sample    A    G        0      0        2 
  27  chr27_22757012     AAsi    A    G        0      0        2 
  27  chr27_22757012     AKia    A    G        0      0        2 
  27  chr27_22757012     AOna    A    G      0.5      1        2 
  27  chr27_22757012     ASom    A    G        0      0        2 
  27  chr27_22757012     HCab    A    G        0      0        2 
  27  chr27_22757012     HPrz    A    G        0      0        2 
  27  chr27_22757012     ZBoe    A    G        0      0        2 
  27  chr27_22757012     ZGre    A    G        0      0        2 
  27  chr27_22757012     ZHar    A    G        0      0        2 
  27  chr27_22757012   Sample    A    G        0      0        2 
  27  chr27_22765524     AAsi    T    A        0      0        2 
  27  chr27_22765524     AKia    T    A        0      0        2 
  27  chr27_22765524     AOna    T    A        0      0        2 
  27  chr27_22765524     ASom    T    A        0      0        2 
  27  chr27_22765524     HCab    T    A        0      0        2 
  27  chr27_22765524     HPrz    T    A      0.5      1        2 
  27  chr27_22765524     ZBoe    T    A        0      0        2 
  27  chr27_22765524     ZGre    T    A        0      0        2 
  27  chr27_22765524     ZHar    T    A        0      0        2 
  27  chr27_22765524   Sample    T    A        0      0        2 
  27  chr27_22767266     AAsi    T    C        0      0        2 
  27  chr27_22767266     AKia    T    C        0      0        2 
  27  chr27_22767266     AOna    T    C        0      0        2 
  27  chr27_22767266     ASom    T    C        1      2        2 
  27  chr27_22767266     HCab    T    C        0      0        2 
  27  chr27_22767266     HPrz    T    C        0      0        2 
  27  chr27_22767266     ZBoe    T    C        1      2        2 
  27  chr27_22767266     ZGre    T    C        1      2        2 
  27  chr27_22767266     ZHar    T    C        1      2        2 
  27  chr27_22767266   Sample    T    C        0      0        2 
  27  chr27_22767419     AAsi    C    T        0      0        2 
  27  chr27_22767419     AKia    C    T        0      0        2 
  27  chr27_22767419     AOna    C    T        0      0        2 
  27  chr27_22767419     ASom    C    T        1      2        2 
  27  chr27_22767419     HCab    C    T        0      0        2 
  27  chr27_22767419     HPrz    C    T        0      0        2 
  27  chr27_22767419     ZBoe    C    T        0      0        2 
  27  chr27_22767419     ZGre    C    T        0      0        2 
  27  chr27_22767419     ZHar    C    T        0      0        2 
  27  chr27_22767419   Sample    C    T        0      0        2 
  27  chr27_22769339     AAsi    A    G        1      2        2 
  27  chr27_22769339     AKia    A    G        0      0        2 
  27  chr27_22769339     AOna    A    G        0      0        2 
  27  chr27_22769339     ASom    A    G        0      0        2 
  27  chr27_22769339     HCab    A    G        0      0        2 
  27  chr27_22769339     HPrz    A    G        0      0        2 
  27  chr27_22769339     ZBoe    A    G        0      0        2 
  27  chr27_22769339     ZGre    A    G        0      0        2 
  27  chr27_22769339     ZHar    A    G        0      0        2 
  27  chr27_22769339   Sample    A    G        0      0        2 
  27  chr27_22772496     AAsi    A    T        0      0        2 
  27  chr27_22772496     AKia    A    T        0      0        2 
  27  chr27_22772496     AOna    A    T        0      0        2 
  27  chr27_22772496     ASom    A    T        0      0        2 
  27  chr27_22772496     HCab    A    T        1      2        2 
  27  chr27_22772496     HPrz    A    T        1      2        2 
  27  chr27_22772496     ZBoe    A    T        0      0        2 
  27  chr27_22772496     ZGre    A    T        0      0        2 
  27  chr27_22772496     ZHar    A    T        0      0        2 
  27  chr27_22772496   Sample    A    T        0      0        2 
  27  chr27_22774655     AAsi    T    C        0      0        2 
  27  chr27_22774655     AKia    T    C        0      0        2 
  27  chr27_22774655     AOna    T    C        0      0        2 
  27  chr27_22774655     ASom    T    C        0      0        2 
  27  chr27_22774655     HCab    T    C        0      0        2 
  27  chr27_22774655     HPrz    T    C        0      0        2 
  27  chr27_22774655     ZBoe    T    C        0      0        2 
  27  chr27_22774655     ZGre    T    C      0.5      1        2 
  27  chr27_22774655     ZHar    T    C        0      0        2 
  27  chr27_22774655   Sample    T    C        0      0        2 
  27  chr27_22777336     AAsi    G    C        0      0        2 
  27  chr27_22777336     AKia    G    C        0      0        2 
  27  chr27_22777336     AOna    G    C        0      0        2 
  27  chr27_22777336     ASom    G    C        0      0        2 
  27  chr27_22777336     HCab    G    C        0      0        2 
  27  chr27_22777336     HPrz    G    C        0      0        2 
  27  chr27_22777336     ZBoe    G    C      0.5      1        2 
  27  chr27_22777336     ZGre    G    C        0      0        2 
  27  chr27_22777336     ZHar    G    C        0      0        2 
  27  chr27_22777336   Sample    G    C        0      0        2 
  27  chr27_22778398     AAsi    G    A        0      0        2 
  27  chr27_22778398     AKia    G    A        0      0        2 
  27  chr27_22778398     AOna    G    A        0      0        2 
  27  chr27_22778398     ASom    G    A        0      0        2 
  27  chr27_22778398     HCab    G    A        0      0        2 
  27  chr27_22778398     HPrz    G    A        0      0        2 
  27  chr27_22778398     ZBoe    G    A        0      0        2 
  27  chr27_22778398     ZGre    G    A        0      0        2 
  27  chr27_22778398     ZHar    G    A        1      2        2 
  27  chr27_22778398   Sample    G    A        0      0        2 
  27  chr27_22780120     AAsi    C    T        0      0        2 
  27  chr27_22780120     AKia    C    T        0      0        2 
  27  chr27_22780120     AOna    C    T        0      0        2 
  27  chr27_22780120     ASom    C    T        0      0        2 
  27  chr27_22780120     HCab    C    T        0      0        2 
  27  chr27_22780120     HPrz    C    T        0      0        2 
  27  chr27_22780120     ZBoe    C    T        0      0        2 
  27  chr27_22780120     ZGre    C    T        0      0        2 
  27  chr27_22780120     ZHar    C    T      0.5      1        2 
  27  chr27_22780120   Sample    C    T        0      0        2 
  27  chr27_22782573     AAsi    C    T        0      0        2 
  27  chr27_22782573     AKia    C    T        0      0        2 
  27  chr27_22782573     AOna    C    T        0      0        2 
  27  chr27_22782573     ASom    C    T        0      0        2 
  27  chr27_22782573     HCab    C    T        0      0        2 
  27  chr27_22782573     HPrz    C    T      0.5      1        2 
  27  chr27_22782573     ZBoe    C    T        0      0        2 
  27  chr27_22782573     ZGre    C    T        0      0        2 
  27  chr27_22782573     ZHar    C    T        0      0        2 
  27  chr27_22782573   Sample    C    T        0      0        2 
  27  chr27_22806820     AAsi    G    A        0      0        2 
  27  chr27_22806820     AKia    G    A        0      0        2 
  27  chr27_22806820     AOna    G    A        0      0        2 
  27  chr27_22806820     ASom    G    A        0      0        2 
  27  chr27_22806820     HCab    G    A      0.5      1        2 
  27  chr27_22806820     HPrz    G    A        0      0        2 
  27  chr27_22806820     ZBoe    G    A        0      0        2 
  27  chr27_22806820     ZGre    G    A        0      0        2 
  27  chr27_22806820     ZHar    G    A        0      0        2 
  27  chr27_22806820   Sample    G    A        0      0        2 
  27  chr27_22811422     AAsi    A    G      0.5      1        2 
  27  chr27_22811422     AKia    A    G        0      0        2 
  27  chr27_22811422     AOna    A    G        0      0        2 
  27  chr27_22811422     ASom    A    G        0      0        2 
  27  chr27_22811422     HCab    A    G        0      0        2 
  27  chr27_22811422     HPrz    A    G        0      0        2 
  27  chr27_22811422     ZBoe    A    G        0      0        2 
  27  chr27_22811422     ZGre    A    G        0      0        2 
  27  chr27_22811422     ZHar    A    G        0      0        2 
  27  chr27_22811422   Sample    A    G        0      0        2 
  27  chr27_22818246     AAsi    A    G        0      0        2 
  27  chr27_22818246     AKia    A    G        0      0        2 
  27  chr27_22818246     AOna    A    G        0      0        2 
  27  chr27_22818246     ASom    A    G        0      0        2 
  27  chr27_22818246     HCab    A    G        0      0        2 
  27  chr27_22818246     HPrz    A    G        0      0        2 
  27  chr27_22818246     ZBoe    A    G        1      2        2 
  27  chr27_22818246     ZGre    A    G        1      2        2 
  27  chr27_22818246     ZHar    A    G        0      0        2 
  27  chr27_22818246   Sample    A    G        0      0        2 
  27  chr27_22826835     AAsi    A    G        0      0        2 
  27  chr27_22826835     AKia    A    G        0      0        2 
  27  chr27_22826835     AOna    A    G        0      0        2 
  27  chr27_22826835     ASom    A    G        0      0        2 
  27  chr27_22826835     HCab    A    G        0      0        2 
  27  chr27_22826835     HPrz    A    G        0      0        2 
  27  chr27_22826835     ZBoe    A    G        0      0        2 
  27  chr27_22826835     ZGre    A    G        1      2        2 
  27  chr27_22826835     ZHar    A    G        0      0        2 
  27  chr27_22826835   Sample    A    G        0      0        2 
  27  chr27_22827463     AAsi    A    G        0      0        2 
  27  chr27_22827463     AKia    A    G        0      0        2 
  27  chr27_22827463     AOna    A    G        0      0        2 
  27  chr27_22827463     ASom    A    G        0      0        2 
  27  chr27_22827463     HCab    A    G        0      0        2 
  27  chr27_22827463     HPrz    A    G        0      0        2 
  27  chr27_22827463     ZBoe    A    G      0.5      1        2 
  27  chr27_22827463     ZGre    A    G        0      0        2 
  27  chr27_22827463     ZHar    A    G        0      0        2 
  27  chr27_22827463   Sample    A    G        0      0        2 
  27  chr27_22831648     AAsi    C    A        1      2        2 
  27  chr27_22831648     AKia    C    A        0      0        2 
  27  chr27_22831648     AOna    C    A        0      0        2 
  27  chr27_22831648     ASom    C    A        1      2        2 
  27  chr27_22831648     HCab    C    A        0      0        2 
  27  chr27_22831648     HPrz    C    A        0      0        2 
  27  chr27_22831648     ZBoe    C    A        0      0        2 
  27  chr27_22831648     ZGre    C    A        0      0        2 
  27  chr27_22831648     ZHar    C    A        1      2        2 
  27  chr27_22831648   Sample    C    A        1      2        2 
  27  chr27_22850692     AAsi    G    C        0      0        2 
  27  chr27_22850692     AKia    G    C        0      0        2 
  27  chr27_22850692     AOna    G    C        0      0        2 
  27  chr27_22850692     ASom    G    C        0      0        2 
  27  chr27_22850692     HCab    G    C        1      2        2 
  27  chr27_22850692     HPrz    G    C        0      0        2 
  27  chr27_22850692     ZBoe    G    C        0      0        2 
  27  chr27_22850692     ZGre    G    C        0      0        2 
  27  chr27_22850692     ZHar    G    C        0      0        2 
  27  chr27_22850692   Sample    G    C        0      0        2 
  27  chr27_22856976     AAsi    T    C        0      0        2 
  27  chr27_22856976     AKia    T    C        0      0        2 
  27  chr27_22856976     AOna    T    C        0      0        2 
  27  chr27_22856976     ASom    T    C        0      0        2 
  27  chr27_22856976     HCab    T    C        1      2        2 
  27  chr27_22856976     HPrz    T    C        1      2        2 
  27  chr27_22856976     ZBoe    T    C        0      0        2 
  27  chr27_22856976     ZGre    T    C        0      0        2 
  27  chr27_22856976     ZHar    T    C        0      0        2 
  27  chr27_22856976   Sample    T    C        0      0        2 
  27  chr27_22862249     AAsi    T    C        0      0        2 
  27  chr27_22862249     AKia    T    C        0      0        2 
  27  chr27_22862249     AOna    T    C        0      0        2 
  27  chr27_22862249     ASom    T    C        0      0        2 
  27  chr27_22862249     HCab    T    C        0      0        2 
  27  chr27_22862249     HPrz    T    C        0      0        2 
  27  chr27_22862249     ZBoe    T    C      0.5      1        2 
  27  chr27_22862249     ZGre    T    C        0      0        2 
  27  chr27_22862249     ZHar    T    C        0      0        2 
  27  chr27_22862249   Sample    T    C        0      0        2 
  27  chr27_22863143     AAsi    A    G        0      0        2 
  27  chr27_22863143     AKia    A    G        0      0        2 
  27  chr27_22863143     AOna    A    G      0.5      1        2 
  27  chr27_22863143     ASom    A    G        0      0        2 
  27  chr27_22863143     HCab    A    G        0      0        2 
  27  chr27_22863143     HPrz    A    G        0      0        2 
  27  chr27_22863143     ZBoe    A    G        0      0        2 
  27  chr27_22863143     ZGre    A    G        0      0        2 
  27  chr27_22863143     ZHar    A    G        0      0        2 
  27  chr27_22863143   Sample    A    G        0      0        2 
  27  chr27_22868398     AAsi    T    C        0      0        2 
  27  chr27_22868398     AKia    T    C        0      0        2 
  27  chr27_22868398     AOna    T    C        0      0        2 
  27  chr27_22868398     ASom    T    C        0      0        2 
  27  chr27_22868398     HCab    T    C        0      0        2 
  27  chr27_22868398     HPrz    T    C        0      0        2 
  27  chr27_22868398     ZBoe    T    C      0.5      1        2 
  27  chr27_22868398     ZGre    T    C        0      0        2 
  27  chr27_22868398     ZHar    T    C        0      0        2 
  27  chr27_22868398   Sample    T    C        0      0        2 
  27  chr27_22874682     AAsi    A    G        0      0        2 
  27  chr27_22874682     AKia    A    G        0      0        2 
  27  chr27_22874682     AOna    A    G        0      0        2 
  27  chr27_22874682     ASom    A    G        0      0        2 
  27  chr27_22874682     HCab    A    G        0      0        2 
  27  chr27_22874682     HPrz    A    G        0      0        2 
  27  chr27_22874682     ZBoe    A    G      0.5      1        2 
  27  chr27_22874682     ZGre    A    G        0      0        2 
  27  chr27_22874682     ZHar    A    G        0      0        2 
  27  chr27_22874682   Sample    A    G        0      0        2 
  27  chr27_22883785     AAsi    T    G        0      0        2 
  27  chr27_22883785     AKia    T    G        0      0        2 
  27  chr27_22883785     AOna    T    G      0.5      1        2 
  27  chr27_22883785     ASom    T    G        0      0        2 
  27  chr27_22883785     HCab    T    G        0      0        2 
  27  chr27_22883785     HPrz    T    G        0      0        2 
  27  chr27_22883785     ZBoe    T    G        0      0        2 
  27  chr27_22883785     ZGre    T    G        0      0        2 
  27  chr27_22883785     ZHar    T    G        0      0        2 
  27  chr27_22883785   Sample    T    G        0      0        2 
  27  chr27_22886556     AAsi    C    T        0      0        2 
  27  chr27_22886556     AKia    C    T        0      0        2 
  27  chr27_22886556     AOna    C    T      0.5      1        2 
  27  chr27_22886556     ASom    C    T        0      0        2 
  27  chr27_22886556     HCab    C    T        0      0        2 
  27  chr27_22886556     HPrz    C    T        0      0        2 
  27  chr27_22886556     ZBoe    C    T        0      0        2 
  27  chr27_22886556     ZGre    C    T        0      0        2 
  27  chr27_22886556     ZHar    C    T        0      0        2 
  27  chr27_22886556   Sample    C    T        0      0        2 
  27  chr27_22888969     AAsi    C    T        0      0        2 
  27  chr27_22888969     AKia    C    T        0      0        2 
  27  chr27_22888969     AOna    C    T        0      0        2 
  27  chr27_22888969     ASom    C    T        0      0        2 
  27  chr27_22888969     HCab    C    T        1      2        2 
  27  chr27_22888969     HPrz    C    T        1      2        2 
  27  chr27_22888969     ZBoe    C    T        0      0        2 
  27  chr27_22888969     ZGre    C    T        0      0        2 
  27  chr27_22888969     ZHar    C    T        0      0        2 
  27  chr27_22888969   Sample    C    T        0      0        2 
  27  chr27_22893197     AAsi    A    C        0      0        2 
  27  chr27_22893197     AKia    A    C        0      0        2 
  27  chr27_22893197     AOna    A    C        0      0        2 
  27  chr27_22893197     ASom    A    C        0      0        2 
  27  chr27_22893197     HCab    A    C        1      2        2 
  27  chr27_22893197     HPrz    A    C        1      2        2 
  27  chr27_22893197     ZBoe    A    C        0      0        2 
  27  chr27_22893197     ZGre    A    C        0      0        2 
  27  chr27_22893197     ZHar    A    C        0      0        2 
  27  chr27_22893197   Sample    A    C        0      0        2 
  27  chr27_22901127     AAsi    G    A        0      0        2 
  27  chr27_22901127     AKia    G    A        0      0        2 
  27  chr27_22901127     AOna    G    A        0      0        2 
  27  chr27_22901127     ASom    G    A        0      0        2 
  27  chr27_22901127     HCab    G    A        0      0        2 
  27  chr27_22901127     HPrz    G    A        0      0        2 
  27  chr27_22901127     ZBoe    G    A        0      0        2 
  27  chr27_22901127     ZGre    G    A      0.5      1        2 
  27  chr27_22901127     ZHar    G    A        0      0        2 
  27  chr27_22901127   Sample    G    A        0      0        2 
  27  chr27_22907652     AAsi    C    T        0      0        2 
  27  chr27_22907652     AKia    C    T        0      0        2 
  27  chr27_22907652     AOna    C    T        0      0        2 
  27  chr27_22907652     ASom    C    T        0      0        2 
  27  chr27_22907652     HCab    C    T        0      0        2 
  27  chr27_22907652     HPrz    C    T        0      0        2 
  27  chr27_22907652     ZBoe    C    T        0      0        2 
  27  chr27_22907652     ZGre    C    T      0.5      1        2 
  27  chr27_22907652     ZHar    C    T        0      0        2 
  27  chr27_22907652   Sample    C    T        0      0        2 
  27  chr27_22908363     AAsi    G    A        0      0        2 
  27  chr27_22908363     AKia    G    A        0      0        2 
  27  chr27_22908363     AOna    G    A        0      0        2 
  27  chr27_22908363     ASom    G    A        0      0        2 
  27  chr27_22908363     HCab    G    A        1      2        2 
  27  chr27_22908363     HPrz    G    A        0      0        2 
  27  chr27_22908363     ZBoe    G    A        0      0        2 
  27  chr27_22908363     ZGre    G    A        0      0        2 
  27  chr27_22908363     ZHar    G    A        0      0        2 
  27  chr27_22908363   Sample    G    A        0      0        2 
  27  chr27_22913427     AAsi    T    G        0      0        2 
  27  chr27_22913427     AKia    T    G        0      0        2 
  27  chr27_22913427     AOna    T    G        0      0        2 
  27  chr27_22913427     ASom    T    G        0      0        2 
  27  chr27_22913427     HCab    T    G        0      0        2 
  27  chr27_22913427     HPrz    T    G        0      0        2 
  27  chr27_22913427     ZBoe    T    G      0.5      1        2 
  27  chr27_22913427     ZGre    T    G        0      0        2 
  27  chr27_22913427     ZHar    T    G        0      0        2 
  27  chr27_22913427   Sample    T    G        0      0        2 
  27  chr27_22916664     AAsi    C    T        0      0        2 
  27  chr27_22916664     AKia    C    T        0      0        2 
  27  chr27_22916664     AOna    C    T        0      0        2 
  27  chr27_22916664     ASom    C    T        0      0        2 
  27  chr27_22916664     HCab    C    T        0      0        2 
  27  chr27_22916664     HPrz    C    T        0      0        2 
  27  chr27_22916664     ZBoe    C    T        0      0        2 
  27  chr27_22916664     ZGre    C    T        1      2        2 
  27  chr27_22916664     ZHar    C    T        0      0        2 
  27  chr27_22916664   Sample    C    T        0      0        2 
  27  chr27_22916749     AAsi    A    G        0      0        2 
  27  chr27_22916749     AKia    A    G        0      0        2 
  27  chr27_22916749     AOna    A    G        0      0        2 
  27  chr27_22916749     ASom    A    G        0      0        2 
  27  chr27_22916749     HCab    A    G        1      2        2 
  27  chr27_22916749     HPrz    A    G        1      2        2 
  27  chr27_22916749     ZBoe    A    G        0      0        2 
  27  chr27_22916749     ZGre    A    G        0      0        2 
  27  chr27_22916749     ZHar    A    G        0      0        2 
  27  chr27_22916749   Sample    A    G        0      0        2 
  27  chr27_22923507     AAsi    G    A        0      0        2 
  27  chr27_22923507     AKia    G    A        0      0        2 
  27  chr27_22923507     AOna    G    A        0      0        2 
  27  chr27_22923507     ASom    G    A        0      0        2 
  27  chr27_22923507     HCab    G    A        1      2        2 
  27  chr27_22923507     HPrz    G    A        1      2        2 
  27  chr27_22923507     ZBoe    G    A        0      0        2 
  27  chr27_22923507     ZGre    G    A        0      0        2 
  27  chr27_22923507     ZHar    G    A        0      0        2 
  27  chr27_22923507   Sample    G    A        0      0        2 
  27  chr27_22925931     AAsi    T    C        0      0        2 
  27  chr27_22925931     AKia    T    C        0      0        2 
  27  chr27_22925931     AOna    T    C      0.5      1        2 
  27  chr27_22925931     ASom    T    C        0      0        2 
  27  chr27_22925931     HCab    T    C        0      0        2 
  27  chr27_22925931     HPrz    T    C        0      0        2 
  27  chr27_22925931     ZBoe    T    C        0      0        2 
  27  chr27_22925931     ZGre    T    C        0      0        2 
  27  chr27_22925931     ZHar    T    C        0      0        2 
  27  chr27_22925931   Sample    T    C        0      0        2 
  27  chr27_22927117     AAsi    T    C        0      0        2 
  27  chr27_22927117     AKia    T    C        0      0        2 
  27  chr27_22927117     AOna    T    C        0      0        2 
  27  chr27_22927117     ASom    T    C        0      0        2 
  27  chr27_22927117     HCab    T    C        1      2        2 
  27  chr27_22927117     HPrz    T    C        0      0        2 
  27  chr27_22927117     ZBoe    T    C        0      0        2 
  27  chr27_22927117     ZGre    T    C        0      0        2 
  27  chr27_22927117     ZHar    T    C        0      0        2 
  27  chr27_22927117   Sample    T    C        0      0        2 
  27  chr27_22928009     AAsi    C    T        0      0        2 
  27  chr27_22928009     AKia    C    T        0      0        2 
  27  chr27_22928009     AOna    C    T        0      0        2 
  27  chr27_22928009     ASom    C    T        0      0        2 
  27  chr27_22928009     HCab    C    T        0      0        2 
  27  chr27_22928009     HPrz    C    T        0      0        2 
  27  chr27_22928009     ZBoe    C    T        0      0        2 
  27  chr27_22928009     ZGre    C    T        1      2        2 
  27  chr27_22928009     ZHar    C    T        0      0        2 
  27  chr27_22928009   Sample    C    T        0      0        2 
  27  chr27_22928495     AAsi    T    C        0      0        2 
  27  chr27_22928495     AKia    T    C        0      0        2 
  27  chr27_22928495     AOna    T    C        0      0        2 
  27  chr27_22928495     ASom    T    C        0      0        2 
  27  chr27_22928495     HCab    T    C        0      0        2 
  27  chr27_22928495     HPrz    T    C        0      0        2 
  27  chr27_22928495     ZBoe    T    C        0      0        2 
  27  chr27_22928495     ZGre    T    C        0      0        2 
  27  chr27_22928495     ZHar    T    C      0.5      1        2 
  27  chr27_22928495   Sample    T    C        0      0        2 
  27  chr27_22940475     AAsi    A    G        0      0        2 
  27  chr27_22940475     AKia    A    G        0      0        2 
  27  chr27_22940475     AOna    A    G        0      0        2 
  27  chr27_22940475     ASom    A    G        0      0        2 
  27  chr27_22940475     HCab    A    G        0      0        2 
  27  chr27_22940475     HPrz    A    G        0      0        2 
  27  chr27_22940475     ZBoe    A    G        0      0        2 
  27  chr27_22940475     ZGre    A    G        0      0        2 
  27  chr27_22940475     ZHar    A    G      0.5      1        2 
  27  chr27_22940475   Sample    A    G        0      0        2 
  27  chr27_22945576     AAsi    A    G        0      0        2 
  27  chr27_22945576     AKia    A    G        0      0        2 
  27  chr27_22945576     AOna    A    G        0      0        2 
  27  chr27_22945576     ASom    A    G      0.5      1        2 
  27  chr27_22945576     HCab    A    G        0      0        2 
  27  chr27_22945576     HPrz    A    G        0      0        2 
  27  chr27_22945576     ZBoe    A    G        0      0        2 
  27  chr27_22945576     ZGre    A    G        0      0        2 
  27  chr27_22945576     ZHar    A    G        0      0        2 
  27  chr27_22945576   Sample    A    G        0      0        2 
  27  chr27_22954602     AAsi    C    T        0      0        2 
  27  chr27_22954602     AKia    C    T        0      0        2 
  27  chr27_22954602     AOna    C    T        0      0        2 
  27  chr27_22954602     ASom    C    T        0      0        2 
  27  chr27_22954602     HCab    C    T        0      0        2 
  27  chr27_22954602     HPrz    C    T        0      0        2 
  27  chr27_22954602     ZBoe    C    T      0.5      1        2 
  27  chr27_22954602     ZGre    C    T        0      0        2 
  27  chr27_22954602     ZHar    C    T      0.5      1        2 
  27  chr27_22954602   Sample    C    T        0      0        2 
  27  chr27_22954757     AAsi    G    A        0      0        2 
  27  chr27_22954757     AKia    G    A        0      0        2 
  27  chr27_22954757     AOna    G    A        0      0        2 
  27  chr27_22954757     ASom    G    A        0      0        2 
  27  chr27_22954757     HCab    G    A        0      0        2 
  27  chr27_22954757     HPrz    G    A        0      0        2 
  27  chr27_22954757     ZBoe    G    A      0.5      1        2 
  27  chr27_22954757     ZGre    G    A      0.5      1        2 
  27  chr27_22954757     ZHar    G    A        0      0        2 
  27  chr27_22954757   Sample    G    A        0      0        2 
  27  chr27_22957564     AAsi    A    C        0      0        2 
  27  chr27_22957564     AKia    A    C        0      0        2 
  27  chr27_22957564     AOna    A    C        0      0        2 
  27  chr27_22957564     ASom    A    C        0      0        2 
  27  chr27_22957564     HCab    A    C        1      2        2 
  27  chr27_22957564     HPrz    A    C        1      2        2 
  27  chr27_22957564     ZBoe    A    C        0      0        2 
  27  chr27_22957564     ZGre    A    C        0      0        2 
  27  chr27_22957564     ZHar    A    C        0      0        2 
  27  chr27_22957564   Sample    A    C        0      0        2 
  27  chr27_22972173     AAsi    T    A        0      0        2 
  27  chr27_22972173     AKia    T    A        0      0        2 
  27  chr27_22972173     AOna    T    A        0      0        2 
  27  chr27_22972173     ASom    T    A        0      0        2 
  27  chr27_22972173     HCab    T    A        0      0        2 
  27  chr27_22972173     HPrz    T    A        0      0        2 
  27  chr27_22972173     ZBoe    T    A        0      0        2 
  27  chr27_22972173     ZGre    T    A        0      0        2 
  27  chr27_22972173     ZHar    T    A        1      2        2 
  27  chr27_22972173   Sample    T    A        0      0        2 
  27  chr27_22976697     AAsi    G    A        0      0        2 
  27  chr27_22976697     AKia    G    A        0      0        2 
  27  chr27_22976697     AOna    G    A        0      0        2 
  27  chr27_22976697     ASom    G    A        0      0        2 
  27  chr27_22976697     HCab    G    A        0      0        2 
  27  chr27_22976697     HPrz    G    A        0      0        2 
  27  chr27_22976697     ZBoe    G    A      0.5      1        2 
  27  chr27_22976697     ZGre    G    A        0      0        2 
  27  chr27_22976697     ZHar    G    A        0      0        2 
  27  chr27_22976697   Sample    G    A        0      0        2 
  27  chr27_22980218     AAsi    T    C        0      0        2 
  27  chr27_22980218     AKia    T    C        0      0        2 
  27  chr27_22980218     AOna    T    C        0      0        2 
  27  chr27_22980218     ASom    T    C        0      0        2 
  27  chr27_22980218     HCab    T    C        1      2        2 
  27  chr27_22980218     HPrz    T    C        1      2        2 
  27  chr27_22980218     ZBoe    T    C        0      0        2 
  27  chr27_22980218     ZGre    T    C        0      0        2 
  27  chr27_22980218     ZHar    T    C        0      0        2 
  27  chr27_22980218   Sample    T    C        0      0        2 
  27  chr27_22985797     AAsi    A    G        0      0        2 
  27  chr27_22985797     AKia    A    G      0.5      1        2 
  27  chr27_22985797     AOna    A    G        0      0        2 
  27  chr27_22985797     ASom    A    G        0      0        2 
  27  chr27_22985797     HCab    A    G        0      0        2 
  27  chr27_22985797     HPrz    A    G        0      0        2 
  27  chr27_22985797     ZBoe    A    G        0      0        2 
  27  chr27_22985797     ZGre    A    G        0      0        2 
  27  chr27_22985797     ZHar    A    G        0      0        2 
  27  chr27_22985797   Sample    A    G        1      2        2 
  27  chr27_22988081     AAsi    C    A        0      0        2 
  27  chr27_22988081     AKia    C    A        0      0        2 
  27  chr27_22988081     AOna    C    A        0      0        2 
  27  chr27_22988081     ASom    C    A        0      0        2 
  27  chr27_22988081     HCab    C    A        0      0        2 
  27  chr27_22988081     HPrz    C    A        0      0        2 
  27  chr27_22988081     ZBoe    C    A        0      0        2 
  27  chr27_22988081     ZGre    C    A        0      0        2 
  27  chr27_22988081     ZHar    C    A        1      2        2 
  27  chr27_22988081   Sample    C    A        0      0        2 
  27  chr27_22993218     AAsi    T    C        0      0        2 
  27  chr27_22993218     AKia    T    C        1      2        2 
  27  chr27_22993218     AOna    T    C      0.5      1        2 
  27  chr27_22993218     ASom    T    C        0      0        2 
  27  chr27_22993218     HCab    T    C        0      0        2 
  27  chr27_22993218     HPrz    T    C        0      0        2 
  27  chr27_22993218     ZBoe    T    C        0      0        2 
  27  chr27_22993218     ZGre    T    C        0      0        2 
  27  chr27_22993218     ZHar    T    C        0      0        2 
  27  chr27_22993218   Sample    T    C        0      0        2 
  27  chr27_22998745     AAsi    C    A        0      0        2 
  27  chr27_22998745     AKia    C    A        0      0        2 
  27  chr27_22998745     AOna    C    A        0      0        2 
  27  chr27_22998745     ASom    C    A        1      2        2 
  27  chr27_22998745     HCab    C    A        0      0        2 
  27  chr27_22998745     HPrz    C    A        0      0        2 
  27  chr27_22998745     ZBoe    C    A        0      0        2 
  27  chr27_22998745     ZGre    C    A        0      0        2 
  27  chr27_22998745     ZHar    C    A        0      0        2 
  27  chr27_22998745   Sample    C    A        0      0        2 
  27  chr27_23000235     AAsi    C    T        0      0        2 
  27  chr27_23000235     AKia    C    T        0      0        2 
  27  chr27_23000235     AOna    C    T        0      0        2 
  27  chr27_23000235     ASom    C    T        0      0        2 
  27  chr27_23000235     HCab    C    T        1      2        2 
  27  chr27_23000235     HPrz    C    T        0      0        2 
  27  chr27_23000235     ZBoe    C    T        0      0        2 
  27  chr27_23000235     ZGre    C    T        0      0        2 
  27  chr27_23000235     ZHar    C    T        0      0        2 
  27  chr27_23000235   Sample    C    T        0      0        2 
  27  chr27_23003184     AAsi    C    G        0      0        2 
  27  chr27_23003184     AKia    C    G        0      0        2 
  27  chr27_23003184     AOna    C    G        0      0        2 
  27  chr27_23003184     ASom    C    G        0      0        2 
  27  chr27_23003184     HCab    C    G        0      0        2 
  27  chr27_23003184     HPrz    C    G        0      0        2 
  27  chr27_23003184     ZBoe    C    G        0      0        2 
  27  chr27_23003184     ZGre    C    G        0      0        2 
  27  chr27_23003184     ZHar    C    G        1      2        2 
  27  chr27_23003184   Sample    C    G        0      0        2 
  27  chr27_23007038     AAsi    A    G        0      0        2 
  27  chr27_23007038     AKia    A    G        0      0        2 
  27  chr27_23007038     AOna    A    G        0      0        2 
  27  chr27_23007038     ASom    A    G        0      0        2 
  27  chr27_23007038     HCab    A    G        0      0        2 
  27  chr27_23007038     HPrz    A    G        0      0        2 
  27  chr27_23007038     ZBoe    A    G        0      0        2 
  27  chr27_23007038     ZGre    A    G        1      2        2 
  27  chr27_23007038     ZHar    A    G        0      0        2 
  27  chr27_23007038   Sample    A    G        0      0        2 
  27  chr27_23008134     AAsi    A    G        0      0        2 
  27  chr27_23008134     AKia    A    G        0      0        2 
  27  chr27_23008134     AOna    A    G        0      0        2 
  27  chr27_23008134     ASom    A    G        0      0        2 
  27  chr27_23008134     HCab    A    G        1      2        2 
  27  chr27_23008134     HPrz    A    G        1      2        2 
  27  chr27_23008134     ZBoe    A    G        0      0        2 
  27  chr27_23008134     ZGre    A    G        0      0        2 
  27  chr27_23008134     ZHar    A    G        0      0        2 
  27  chr27_23008134   Sample    A    G        0      0        2 
  27  chr27_23008294     AAsi    C    G        0      0        2 
  27  chr27_23008294     AKia    C    G        0      0        2 
  27  chr27_23008294     AOna    C    G        0      0        2 
  27  chr27_23008294     ASom    C    G        0      0        2 
  27  chr27_23008294     HCab    C    G        1      2        2 
  27  chr27_23008294     HPrz    C    G        1      2        2 
  27  chr27_23008294     ZBoe    C    G        0      0        2 
  27  chr27_23008294     ZGre    C    G        0      0        2 
  27  chr27_23008294     ZHar    C    G        0      0        2 
  27  chr27_23008294   Sample    C    G        0      0        2 
  27  chr27_23009729     AAsi    C    T        0      0        2 
  27  chr27_23009729     AKia    C    T        1      2        2 
  27  chr27_23009729     AOna    C    T        1      2        2 
  27  chr27_23009729     ASom    C    T        0      0        2 
  27  chr27_23009729     HCab    C    T        1      2        2 
  27  chr27_23009729     HPrz    C    T        1      2        2 
  27  chr27_23009729     ZBoe    C    T        0      0        2 
  27  chr27_23009729     ZGre    C    T        0      0        2 
  27  chr27_23009729     ZHar    C    T        0      0        2 
  27  chr27_23009729   Sample    C    T        0      0        2 
  27  chr27_23009820     AAsi    G    C        0      0        2 
  27  chr27_23009820     AKia    G    C        0      0        2 
  27  chr27_23009820     AOna    G    C        0      0        2 
  27  chr27_23009820     ASom    G    C        0      0        2 
  27  chr27_23009820     HCab    G    C        1      2        2 
  27  chr27_23009820     HPrz    G    C        1      2        2 
  27  chr27_23009820     ZBoe    G    C        0      0        2 
  27  chr27_23009820     ZGre    G    C        0      0        2 
  27  chr27_23009820     ZHar    G    C        0      0        2 
  27  chr27_23009820   Sample    G    C        0      0        2 
  27  chr27_23017166     AAsi    T    A        0      0        2 
  27  chr27_23017166     AKia    T    A        1      2        2 
  27  chr27_23017166     AOna    T    A        1      2        2 
  27  chr27_23017166     ASom    T    A        0      0        2 
  27  chr27_23017166     HCab    T    A        0      0        2 
  27  chr27_23017166     HPrz    T    A        0      0        2 
  27  chr27_23017166     ZBoe    T    A        0      0        2 
  27  chr27_23017166     ZGre    T    A        0      0        2 
  27  chr27_23017166     ZHar    T    A        0      0        2 
  27  chr27_23017166   Sample    T    A        0      0        2 
  27  chr27_23025972     AAsi    A    C        0      0        2 
  27  chr27_23025972     AKia    A    C        0      0        2 
  27  chr27_23025972     AOna    A    C        0      0        2 
  27  chr27_23025972     ASom    A    C        0      0        2 
  27  chr27_23025972     HCab    A    C        0      0        2 
  27  chr27_23025972     HPrz    A    C        0      0        2 
  27  chr27_23025972     ZBoe    A    C        0      0        2 
  27  chr27_23025972     ZGre    A    C        0      0        2 
  27  chr27_23025972     ZHar    A    C      0.5      1        2 
  27  chr27_23025972   Sample    A    C        0      0        2 
  27  chr27_23030200     AAsi    A    C        0      0        2 
  27  chr27_23030200     AKia    A    C      0.5      1        2 
  27  chr27_23030200     AOna    A    C        0      0        2 
  27  chr27_23030200     ASom    A    C        0      0        2 
  27  chr27_23030200     HCab    A    C        0      0        2 
  27  chr27_23030200     HPrz    A    C        0      0        2 
  27  chr27_23030200     ZBoe    A    C        0      0        2 
  27  chr27_23030200     ZGre    A    C        0      0        2 
  27  chr27_23030200     ZHar    A    C        0      0        2 
  27  chr27_23030200   Sample    A    C        0      0        2 
  27  chr27_23030630     AAsi    G    A        0      0        2 
  27  chr27_23030630     AKia    G    A        0      0        2 
  27  chr27_23030630     AOna    G    A        0      0        2 
  27  chr27_23030630     ASom    G    A        0      0        2 
  27  chr27_23030630     HCab    G    A        1      2        2 
  27  chr27_23030630     HPrz    G    A        1      2        2 
  27  chr27_23030630     ZBoe    G    A        0      0        2 
  27  chr27_23030630     ZGre    G    A        0      0        2 
  27  chr27_23030630     ZHar    G    A        0      0        2 
  27  chr27_23030630   Sample    G    A        0      0        2 
  27  chr27_23030737     AAsi    A    G        0      0        2 
  27  chr27_23030737     AKia    A    G        0      0        2 
  27  chr27_23030737     AOna    A    G        0      0        2 
  27  chr27_23030737     ASom    A    G        0      0        2 
  27  chr27_23030737     HCab    A    G        1      2        2 
  27  chr27_23030737     HPrz    A    G      0.5      1        2 
  27  chr27_23030737     ZBoe    A    G        0      0        2 
  27  chr27_23030737     ZGre    A    G        0      0        2 
  27  chr27_23030737     ZHar    A    G        0      0        2 
  27  chr27_23030737   Sample    A    G        0      0        2 
  27  chr27_23035990     AAsi    C    T        0      0        2 
  27  chr27_23035990     AKia    C    T        0      0        2 
  27  chr27_23035990     AOna    C    T        0      0        2 
  27  chr27_23035990     ASom    C    T        0      0        2 
  27  chr27_23035990     HCab    C    T        0      0        2 
  27  chr27_23035990     HPrz    C    T        0      0        2 
  27  chr27_23035990     ZBoe    C    T      0.5      1        2 
  27  chr27_23035990     ZGre    C    T        0      0        2 
  27  chr27_23035990     ZHar    C    T        0      0        2 
  27  chr27_23035990   Sample    C    T        0      0        2 
  27  chr27_23041848     AAsi    G    A        0      0        2 
  27  chr27_23041848     AKia    G    A        0      0        2 
  27  chr27_23041848     AOna    G    A        0      0        2 
  27  chr27_23041848     ASom    G    A        0      0        2 
  27  chr27_23041848     HCab    G    A        1      2        2 
  27  chr27_23041848     HPrz    G    A        1      2        2 
  27  chr27_23041848     ZBoe    G    A        0      0        2 
  27  chr27_23041848     ZGre    G    A        0      0        2 
  27  chr27_23041848     ZHar    G    A        0      0        2 
  27  chr27_23041848   Sample    G    A        0      0        2 
  27  chr27_23044379     AAsi    A    G        0      0        2 
  27  chr27_23044379     AKia    A    G        0      0        2 
  27  chr27_23044379     AOna    A    G        1      2        2 
  27  chr27_23044379     ASom    A    G        0      0        2 
  27  chr27_23044379     HCab    A    G        0      0        2 
  27  chr27_23044379     HPrz    A    G        0      0        2 
  27  chr27_23044379     ZBoe    A    G        0      0        2 
  27  chr27_23044379     ZGre    A    G        0      0        2 
  27  chr27_23044379     ZHar    A    G        0      0        2 
  27  chr27_23044379   Sample    A    G        0      0        2 
  27  chr27_23044564     AAsi    G    A        0      0        2 
  27  chr27_23044564     AKia    G    A        0      0        2 
  27  chr27_23044564     AOna    G    A        0      0        2 
  27  chr27_23044564     ASom    G    A        0      0        2 
  27  chr27_23044564     HCab    G    A        0      0        2 
  27  chr27_23044564     HPrz    G    A        0      0        2 
  27  chr27_23044564     ZBoe    G    A        1      2        2 
  27  chr27_23044564     ZGre    G    A        0      0        2 
  27  chr27_23044564     ZHar    G    A        0      0        2 
  27  chr27_23044564   Sample    G    A        0      0        2 
  27  chr27_23049879     AAsi    C    T        0      0        2 
  27  chr27_23049879     AKia    C    T        0      0        2 
  27  chr27_23049879     AOna    C    T        0      0        2 
  27  chr27_23049879     ASom    C    T        0      0        2 
  27  chr27_23049879     HCab    C    T        0      0        2 
  27  chr27_23049879     HPrz    C    T        0      0        2 
  27  chr27_23049879     ZBoe    C    T        1      2        2 
  27  chr27_23049879     ZGre    C    T        0      0        2 
  27  chr27_23049879     ZHar    C    T        0      0        2 
  27  chr27_23049879   Sample    C    T        0      0        2 
  27  chr27_23049935     AAsi    G    A        1      2        2 
  27  chr27_23049935     AKia    G    A        0      0        2 
  27  chr27_23049935     AOna    G    A        0      0        2 
  27  chr27_23049935     ASom    G    A        0      0        2 
  27  chr27_23049935     HCab    G    A        0      0        2 
  27  chr27_23049935     HPrz    G    A        0      0        2 
  27  chr27_23049935     ZBoe    G    A        0      0        2 
  27  chr27_23049935     ZGre    G    A        0      0        2 
  27  chr27_23049935     ZHar    G    A        0      0        2 
  27  chr27_23049935   Sample    G    A        0      0        2 
  27  chr27_23056502     AAsi    G    T        0      0        2 
  27  chr27_23056502     AKia    G    T        0      0        2 
  27  chr27_23056502     AOna    G    T        0      0        2 
  27  chr27_23056502     ASom    G    T        0      0        2 
  27  chr27_23056502     HCab    G    T        0      0        2 
  27  chr27_23056502     HPrz    G    T        0      0        2 
  27  chr27_23056502     ZBoe    G    T      0.5      1        2 
  27  chr27_23056502     ZGre    G    T        0      0        2 
  27  chr27_23056502     ZHar    G    T        0      0        2 
  27  chr27_23056502   Sample    G    T        0      0        2 
  27  chr27_23063618     AAsi    G    A        0      0        2 
  27  chr27_23063618     AKia    G    A        0      0        2 
  27  chr27_23063618     AOna    G    A        0      0        2 
  27  chr27_23063618     ASom    G    A        0      0        2 
  27  chr27_23063618     HCab    G    A        0      0        2 
  27  chr27_23063618     HPrz    G    A        0      0        2 
  27  chr27_23063618     ZBoe    G    A        0      0        2 
  27  chr27_23063618     ZGre    G    A        0      0        2 
  27  chr27_23063618     ZHar    G    A        1      2        2 
  27  chr27_23063618   Sample    G    A        0      0        2 
  27  chr27_23085044     AAsi    C    A        0      0        2 
  27  chr27_23085044     AKia    C    A        0      0        2 
  27  chr27_23085044     AOna    C    A        0      0        2 
  27  chr27_23085044     ASom    C    A        1      2        2 
  27  chr27_23085044     HCab    C    A        0      0        2 
  27  chr27_23085044     HPrz    C    A        0      0        2 
  27  chr27_23085044     ZBoe    C    A        0      0        2 
  27  chr27_23085044     ZGre    C    A        0      0        2 
  27  chr27_23085044     ZHar    C    A        0      0        2 
  27  chr27_23085044   Sample    C    A        0      0        2 
  27  chr27_23104050     AAsi    C    A        0      0        2 
  27  chr27_23104050     AKia    C    A        0      0        2 
  27  chr27_23104050     AOna    C    A        0      0        2 
  27  chr27_23104050     ASom    C    A        0      0        2 
  27  chr27_23104050     HCab    C    A        0      0        2 
  27  chr27_23104050     HPrz    C    A        0      0        2 
  27  chr27_23104050     ZBoe    C    A      0.5      1        2 
  27  chr27_23104050     ZGre    C    A        0      0        2 
  27  chr27_23104050     ZHar    C    A        0      0        2 
  27  chr27_23104050   Sample    C    A        0      0        2 
  27  chr27_23104215     AAsi    T    C        0      0        2 
  27  chr27_23104215     AKia    T    C        0      0        2 
  27  chr27_23104215     AOna    T    C        0      0        2 
  27  chr27_23104215     ASom    T    C        0      0        2 
  27  chr27_23104215     HCab    T    C        0      0        2 
  27  chr27_23104215     HPrz    T    C        1      2        2 
  27  chr27_23104215     ZBoe    T    C        0      0        2 
  27  chr27_23104215     ZGre    T    C        0      0        2 
  27  chr27_23104215     ZHar    T    C        0      0        2 
  27  chr27_23104215   Sample    T    C        0      0        2 
  27  chr27_23112431     AAsi    G    A      0.5      1        2 
  27  chr27_23112431     AKia    G    A        0      0        2 
  27  chr27_23112431     AOna    G    A        0      0        2 
  27  chr27_23112431     ASom    G    A        0      0        2 
  27  chr27_23112431     HCab    G    A        0      0        2 
  27  chr27_23112431     HPrz    G    A        0      0        2 
  27  chr27_23112431     ZBoe    G    A        0      0        2 
  27  chr27_23112431     ZGre    G    A        0      0        2 
  27  chr27_23112431     ZHar    G    A        0      0        2 
  27  chr27_23112431   Sample    G    A        0      0        2 
  27  chr27_23122066     AAsi    T    C        0      0        2 
  27  chr27_23122066     AKia    T    C        0      0        2 
  27  chr27_23122066     AOna    T    C        0      0        2 
  27  chr27_23122066     ASom    T    C        0      0        2 
  27  chr27_23122066     HCab    T    C        1      2        2 
  27  chr27_23122066     HPrz    T    C        1      2        2 
  27  chr27_23122066     ZBoe    T    C        0      0        2 
  27  chr27_23122066     ZGre    T    C        0      0        2 
  27  chr27_23122066     ZHar    T    C        0      0        2 
  27  chr27_23122066   Sample    T    C        0      0        2 
  27  chr27_23122267     AAsi    G    A        0      0        2 
  27  chr27_23122267     AKia    G    A        0      0        2 
  27  chr27_23122267     AOna    G    A        0      0        2 
  27  chr27_23122267     ASom    G    A        0      0        2 
  27  chr27_23122267     HCab    G    A        1      2        2 
  27  chr27_23122267     HPrz    G    A        1      2        2 
  27  chr27_23122267     ZBoe    G    A        0      0        2 
  27  chr27_23122267     ZGre    G    A        0      0        2 
  27  chr27_23122267     ZHar    G    A        0      0        2 
  27  chr27_23122267   Sample    G    A        0      0        2 
  27  chr27_23131676     AAsi    C    T        0      0        2 
  27  chr27_23131676     AKia    C    T        0      0        2 
  27  chr27_23131676     AOna    C    T        0      0        2 
  27  chr27_23131676     ASom    C    T        0      0        2 
  27  chr27_23131676     HCab    C    T        1      2        2 
  27  chr27_23131676     HPrz    C    T        1      2        2 
  27  chr27_23131676     ZBoe    C    T        0      0        2 
  27  chr27_23131676     ZGre    C    T        0      0        2 
  27  chr27_23131676     ZHar    C    T        0      0        2 
  27  chr27_23131676   Sample    C    T        0      0        2 
  27  chr27_23135249     AAsi    G    T        0      0        2 
  27  chr27_23135249     AKia    G    T        0      0        2 
  27  chr27_23135249     AOna    G    T        0      0        2 
  27  chr27_23135249     ASom    G    T        0      0        2 
  27  chr27_23135249     HCab    G    T        1      2        2 
  27  chr27_23135249     HPrz    G    T        1      2        2 
  27  chr27_23135249     ZBoe    G    T        0      0        2 
  27  chr27_23135249     ZGre    G    T        0      0        2 
  27  chr27_23135249     ZHar    G    T        0      0        2 
  27  chr27_23135249   Sample    G    T        0      0        2 
  27  chr27_23140071     AAsi    T    C        0      0        2 
  27  chr27_23140071     AKia    T    C      0.5      1        2 
  27  chr27_23140071     AOna    T    C        0      0        2 
  27  chr27_23140071     ASom    T    C        0      0        2 
  27  chr27_23140071     HCab    T    C        0      0        2 
  27  chr27_23140071     HPrz    T    C        0      0        2 
  27  chr27_23140071     ZBoe    T    C        0      0        2 
  27  chr27_23140071     ZGre    T    C        0      0        2 
  27  chr27_23140071     ZHar    T    C        0      0        2 
  27  chr27_23140071   Sample    T    C        0      0        2 
  27  chr27_23146350     AAsi    G    C      0.5      1        2 
  27  chr27_23146350     AKia    G    C        0      0        2 
  27  chr27_23146350     AOna    G    C        0      0        2 
  27  chr27_23146350     ASom    G    C        0      0        2 
  27  chr27_23146350     HCab    G    C        0      0        2 
  27  chr27_23146350     HPrz    G    C        0      0        2 
  27  chr27_23146350     ZBoe    G    C        0      0        2 
  27  chr27_23146350     ZGre    G    C        0      0        2 
  27  chr27_23146350     ZHar    G    C        0      0        2 
  27  chr27_23146350   Sample    G    C        0      0        2 
  27  chr27_23147987     AAsi    C    A        0      0        2 
  27  chr27_23147987     AKia    C    A        0      0        2 
  27  chr27_23147987     AOna    C    A        0      0        2 
  27  chr27_23147987     ASom    C    A        0      0        2 
  27  chr27_23147987     HCab    C    A        0      0        2 
  27  chr27_23147987     HPrz    C    A        0      0        2 
  27  chr27_23147987     ZBoe    C    A        0      0        2 
  27  chr27_23147987     ZGre    C    A        1      2        2 
  27  chr27_23147987     ZHar    C    A        0      0        2 
  27  chr27_23147987   Sample    C    A        0      0        2 
  27  chr27_23148381     AAsi    T    A        0      0        2 
  27  chr27_23148381     AKia    T    A        0      0        2 
  27  chr27_23148381     AOna    T    A        0      0        2 
  27  chr27_23148381     ASom    T    A        0      0        2 
  27  chr27_23148381     HCab    T    A        1      2        2 
  27  chr27_23148381     HPrz    T    A        1      2        2 
  27  chr27_23148381     ZBoe    T    A        0      0        2 
  27  chr27_23148381     ZGre    T    A        0      0        2 
  27  chr27_23148381     ZHar    T    A        0      0        2 
  27  chr27_23148381   Sample    T    A        0      0        2 
  27  chr27_23149775     AAsi    A    G        0      0        2 
  27  chr27_23149775     AKia    A    G        0      0        2 
  27  chr27_23149775     AOna    A    G      0.5      1        2 
  27  chr27_23149775     ASom    A    G        0      0        2 
  27  chr27_23149775     HCab    A    G        0      0        2 
  27  chr27_23149775     HPrz    A    G        0      0        2 
  27  chr27_23149775     ZBoe    A    G      0.5      1        2 
  27  chr27_23149775     ZGre    A    G        0      0        2 
  27  chr27_23149775     ZHar    A    G        0      0        2 
  27  chr27_23149775   Sample    A    G        0      0        2 
  27  chr27_23162427     AAsi    G    T        0      0        2 
  27  chr27_23162427     AKia    G    T        0      0        2 
  27  chr27_23162427     AOna    G    T      0.5      1        2 
  27  chr27_23162427     ASom    G    T        0      0        2 
  27  chr27_23162427     HCab    G    T        0      0        2 
  27  chr27_23162427     HPrz    G    T        0      0        2 
  27  chr27_23162427     ZBoe    G    T        0      0        2 
  27  chr27_23162427     ZGre    G    T        0      0        2 
  27  chr27_23162427     ZHar    G    T        0      0        2 
  27  chr27_23162427   Sample    G    T        0      0        2 
  27  chr27_23172445     AAsi    A    G        0      0        2 
  27  chr27_23172445     AKia    A    G        1      2        2 
  27  chr27_23172445     AOna    A    G        0      0        2 
  27  chr27_23172445     ASom    A    G        0      0        2 
  27  chr27_23172445     HCab    A    G        0      0        2 
  27  chr27_23172445     HPrz    A    G        0      0        2 
  27  chr27_23172445     ZBoe    A    G        0      0        2 
  27  chr27_23172445     ZGre    A    G        0      0        2 
  27  chr27_23172445     ZHar    A    G        0      0        2 
  27  chr27_23172445   Sample    A    G        0      0        2 
  27  chr27_23173214     AAsi    A    G        0      0        2 
  27  chr27_23173214     AKia    A    G        0      0        2 
  27  chr27_23173214     AOna    A    G        0      0        2 
  27  chr27_23173214     ASom    A    G        0      0        2 
  27  chr27_23173214     HCab    A    G        0      0        2 
  27  chr27_23173214     HPrz    A    G        0      0        2 
  27  chr27_23173214     ZBoe    A    G        0      0        2 
  27  chr27_23173214     ZGre    A    G      0.5      1        2 
  27  chr27_23173214     ZHar    A    G        0      0        2 
  27  chr27_23173214   Sample    A    G        0      0        2 
  27  chr27_23176849     AAsi    T    C        1      2        2 
  27  chr27_23176849     AKia    T    C        0      0        2 
  27  chr27_23176849     AOna    T    C        0      0        2 
  27  chr27_23176849     ASom    T    C        1      2        2 
  27  chr27_23176849     HCab    T    C        1      2        2 
  27  chr27_23176849     HPrz    T    C        1      2        2 
  27  chr27_23176849     ZBoe    T    C        0      0        2 
  27  chr27_23176849     ZGre    T    C        0      0        2 
  27  chr27_23176849     ZHar    T    C        0      0        2 
  27  chr27_23176849   Sample    T    C        1      2        2 
  27  chr27_23192371     AAsi    G    T        0      0        2 
  27  chr27_23192371     AKia    G    T        0      0        2 
  27  chr27_23192371     AOna    G    T        0      0        2 
  27  chr27_23192371     ASom    G    T        0      0        2 
  27  chr27_23192371     HCab    G    T        0      0        2 
  27  chr27_23192371     HPrz    G    T        0      0        2 
  27  chr27_23192371     ZBoe    G    T        0      0        2 
  27  chr27_23192371     ZGre    G    T      0.5      1        2 
  27  chr27_23192371     ZHar    G    T        0      0        2 
  27  chr27_23192371   Sample    G    T        0      0        2 
  27  chr27_23193482     AAsi    A    C        0      0        2 
  27  chr27_23193482     AKia    A    C        0      0        2 
  27  chr27_23193482     AOna    A    C        0      0        2 
  27  chr27_23193482     ASom    A    C        0      0        2 
  27  chr27_23193482     HCab    A    C        0      0        2 
  27  chr27_23193482     HPrz    A    C        0      0        2 
  27  chr27_23193482     ZBoe    A    C      0.5      1        2 
  27  chr27_23193482     ZGre    A    C        0      0        2 
  27  chr27_23193482     ZHar    A    C        0      0        2 
  27  chr27_23193482   Sample    A    C        0      0        2 
  27  chr27_23200522     AAsi    T    C        0      0        2 
  27  chr27_23200522     AKia    T    C        0      0        2 
  27  chr27_23200522     AOna    T    C        0      0        2 
  27  chr27_23200522     ASom    T    C        0      0        2 
  27  chr27_23200522     HCab    T    C        1      2        2 
  27  chr27_23200522     HPrz    T    C        1      2        2 
  27  chr27_23200522     ZBoe    T    C        0      0        2 
  27  chr27_23200522     ZGre    T    C        0      0        2 
  27  chr27_23200522     ZHar    T    C        0      0        2 
  27  chr27_23200522   Sample    T    C        0      0        2 
  27  chr27_23202691     AAsi    C    G        0      0        2 
  27  chr27_23202691     AKia    C    G        0      0        2 
  27  chr27_23202691     AOna    C    G        0      0        2 
  27  chr27_23202691     ASom    C    G        0      0        2 
  27  chr27_23202691     HCab    C    G        1      2        2 
  27  chr27_23202691     HPrz    C    G        1      2        2 
  27  chr27_23202691     ZBoe    C    G        0      0        2 
  27  chr27_23202691     ZGre    C    G        0      0        2 
  27  chr27_23202691     ZHar    C    G        0      0        2 
  27  chr27_23202691   Sample    C    G        0      0        2 
  27  chr27_23213610     AAsi    G    C        0      0        2 
  27  chr27_23213610     AKia    G    C        0      0        2 
  27  chr27_23213610     AOna    G    C        0      0        2 
  27  chr27_23213610     ASom    G    C        0      0        2 
  27  chr27_23213610     HCab    G    C        1      2        2 
  27  chr27_23213610     HPrz    G    C        1      2        2 
  27  chr27_23213610     ZBoe    G    C        0      0        2 
  27  chr27_23213610     ZGre    G    C        0      0        2 
  27  chr27_23213610     ZHar    G    C        0      0        2 
  27  chr27_23213610   Sample    G    C        0      0        2 
  27  chr27_23218761     AAsi    A    C        0      0        2 
  27  chr27_23218761     AKia    A    C      0.5      1        2 
  27  chr27_23218761     AOna    A    C        0      0        2 
  27  chr27_23218761     ASom    A    C        0      0        2 
  27  chr27_23218761     HCab    A    C        0      0        2 
  27  chr27_23218761     HPrz    A    C        0      0        2 
  27  chr27_23218761     ZBoe    A    C        0      0        2 
  27  chr27_23218761     ZGre    A    C        0      0        2 
  27  chr27_23218761     ZHar    A    C        0      0        2 
  27  chr27_23218761   Sample    A    C        0      0        2 
  27  chr27_23220368     AAsi    C    T        0      0        2 
  27  chr27_23220368     AKia    C    T      0.5      1        2 
  27  chr27_23220368     AOna    C    T        0      0        2 
  27  chr27_23220368     ASom    C    T        0      0        2 
  27  chr27_23220368     HCab    C    T        0      0        2 
  27  chr27_23220368     HPrz    C    T        0      0        2 
  27  chr27_23220368     ZBoe    C    T        0      0        2 
  27  chr27_23220368     ZGre    C    T        0      0        2 
  27  chr27_23220368     ZHar    C    T        0      0        2 
  27  chr27_23220368   Sample    C    T        0      0        2 
  27  chr27_23229367     AAsi    G    C        0      0        2 
  27  chr27_23229367     AKia    G    C        0      0        2 
  27  chr27_23229367     AOna    G    C        0      0        2 
  27  chr27_23229367     ASom    G    C        0      0        2 
  27  chr27_23229367     HCab    G    C        1      2        2 
  27  chr27_23229367     HPrz    G    C        1      2        2 
  27  chr27_23229367     ZBoe    G    C        0      0        2 
  27  chr27_23229367     ZGre    G    C        0      0        2 
  27  chr27_23229367     ZHar    G    C        0      0        2 
  27  chr27_23229367   Sample    G    C        0      0        2 
  27  chr27_23232034     AAsi    C    T        0      0        2 
  27  chr27_23232034     AKia    C    T        0      0        2 
  27  chr27_23232034     AOna    C    T        0      0        2 
  27  chr27_23232034     ASom    C    T        0      0        2 
  27  chr27_23232034     HCab    C    T        1      2        2 
  27  chr27_23232034     HPrz    C    T        1      2        2 
  27  chr27_23232034     ZBoe    C    T        0      0        2 
  27  chr27_23232034     ZGre    C    T        0      0        2 
  27  chr27_23232034     ZHar    C    T        0      0        2 
  27  chr27_23232034   Sample    C    T        0      0        2 
  27  chr27_23233647     AAsi    G    A        0      0        2 
  27  chr27_23233647     AKia    G    A        0      0        2 
  27  chr27_23233647     AOna    G    A        0      0        2 
  27  chr27_23233647     ASom    G    A        0      0        2 
  27  chr27_23233647     HCab    G    A        0      0        2 
  27  chr27_23233647     HPrz    G    A        0      0        2 
  27  chr27_23233647     ZBoe    G    A        0      0        2 
  27  chr27_23233647     ZGre    G    A        1      2        2 
  27  chr27_23233647     ZHar    G    A        0      0        2 
  27  chr27_23233647   Sample    G    A        0      0        2 
  27  chr27_23241964     AAsi    C    T        0      0        2 
  27  chr27_23241964     AKia    C    T        0      0        2 
  27  chr27_23241964     AOna    C    T        0      0        2 
  27  chr27_23241964     ASom    C    T        0      0        2 
  27  chr27_23241964     HCab    C    T        1      2        2 
  27  chr27_23241964     HPrz    C    T        1      2        2 
  27  chr27_23241964     ZBoe    C    T        0      0        2 
  27  chr27_23241964     ZGre    C    T        0      0        2 
  27  chr27_23241964     ZHar    C    T        0      0        2 
  27  chr27_23241964   Sample    C    T        0      0        2 
  27  chr27_23242567     AAsi    C    G        0      0        2 
  27  chr27_23242567     AKia    C    G        0      0        2 
  27  chr27_23242567     AOna    C    G        0      0        2 
  27  chr27_23242567     ASom    C    G        0      0        2 
  27  chr27_23242567     HCab    C    G        0      0        2 
  27  chr27_23242567     HPrz    C    G        0      0        2 
  27  chr27_23242567     ZBoe    C    G        0      0        2 
  27  chr27_23242567     ZGre    C    G        0      0        2 
  27  chr27_23242567     ZHar    C    G      0.5      1        2 
  27  chr27_23242567   Sample    C    G        0      0        2 
  27  chr27_23242788     AAsi    C    T        0      0        2 
  27  chr27_23242788     AKia    C    T        0      0        2 
  27  chr27_23242788     AOna    C    T      0.5      1        2 
  27  chr27_23242788     ASom    C    T        0      0        2 
  27  chr27_23242788     HCab    C    T        0      0        2 
  27  chr27_23242788     HPrz    C    T        0      0        2 
  27  chr27_23242788     ZBoe    C    T        0      0        2 
  27  chr27_23242788     ZGre    C    T        0      0        2 
  27  chr27_23242788     ZHar    C    T        0      0        2 
  27  chr27_23242788   Sample    C    T        0      0        2 
  27  chr27_23252266     AAsi    A    C        0      0        2 
  27  chr27_23252266     AKia    A    C        0      0        2 
  27  chr27_23252266     AOna    A    C        0      0        2 
  27  chr27_23252266     ASom    A    C        0      0        2 
  27  chr27_23252266     HCab    A    C        1      2        2 
  27  chr27_23252266     HPrz    A    C        1      2        2 
  27  chr27_23252266     ZBoe    A    C        0      0        2 
  27  chr27_23252266     ZGre    A    C        0      0        2 
  27  chr27_23252266     ZHar    A    C        0      0        2 
  27  chr27_23252266   Sample    A    C        0      0        2 
  27  chr27_23256581     AAsi    C    A        0      0        2 
  27  chr27_23256581     AKia    C    A        0      0        2 
  27  chr27_23256581     AOna    C    A        0      0        2 
  27  chr27_23256581     ASom    C    A        0      0        2 
  27  chr27_23256581     HCab    C    A        0      0        2 
  27  chr27_23256581     HPrz    C    A        0      0        2 
  27  chr27_23256581     ZBoe    C    A        0      0        2 
  27  chr27_23256581     ZGre    C    A        1      2        2 
  27  chr27_23256581     ZHar    C    A        0      0        2 
  27  chr27_23256581   Sample    C    A        0      0        2 
  27  chr27_23257514     AAsi    C    T        0      0        2 
  27  chr27_23257514     AKia    C    T        1      2        2 
  27  chr27_23257514     AOna    C    T        0      0        2 
  27  chr27_23257514     ASom    C    T        0      0        2 
  27  chr27_23257514     HCab    C    T        0      0        2 
  27  chr27_23257514     HPrz    C    T        0      0        2 
  27  chr27_23257514     ZBoe    C    T        0      0        2 
  27  chr27_23257514     ZGre    C    T        0      0        2 
  27  chr27_23257514     ZHar    C    T        0      0        2 
  27  chr27_23257514   Sample    C    T        0      0        2 
  27  chr27_23267258     AAsi    C    A        0      0        2 
  27  chr27_23267258     AKia    C    A        0      0        2 
  27  chr27_23267258     AOna    C    A        0      0        2 
  27  chr27_23267258     ASom    C    A        0      0        2 
  27  chr27_23267258     HCab    C    A        0      0        2 
  27  chr27_23267258     HPrz    C    A        0      0        2 
  27  chr27_23267258     ZBoe    C    A        1      2        2 
  27  chr27_23267258     ZGre    C    A        0      0        2 
  27  chr27_23267258     ZHar    C    A        0      0        2 
  27  chr27_23267258   Sample    C    A        0      0        2 
  27  chr27_23268469     AAsi    T    A        0      0        2 
  27  chr27_23268469     AKia    T    A        0      0        2 
  27  chr27_23268469     AOna    T    A        1      2        2 
  27  chr27_23268469     ASom    T    A        0      0        2 
  27  chr27_23268469     HCab    T    A        0      0        2 
  27  chr27_23268469     HPrz    T    A        0      0        2 
  27  chr27_23268469     ZBoe    T    A        0      0        2 
  27  chr27_23268469     ZGre    T    A        0      0        2 
  27  chr27_23268469     ZHar    T    A        0      0        2 
  27  chr27_23268469   Sample    T    A        0      0        2 
  27  chr27_23269223     AAsi    T    C        0      0        2 
  27  chr27_23269223     AKia    T    C        0      0        2 
  27  chr27_23269223     AOna    T    C        0      0        2 
  27  chr27_23269223     ASom    T    C        0      0        2 
  27  chr27_23269223     HCab    T    C        0      0        2 
  27  chr27_23269223     HPrz    T    C        0      0        2 
  27  chr27_23269223     ZBoe    T    C      0.5      1        2 
  27  chr27_23269223     ZGre    T    C        0      0        2 
  27  chr27_23269223     ZHar    T    C        0      0        2 
  27  chr27_23269223   Sample    T    C        0      0        2 
  27  chr27_23273309     AAsi    G    A        0      0        2 
  27  chr27_23273309     AKia    G    A        0      0        2 
  27  chr27_23273309     AOna    G    A        0      0        2 
  27  chr27_23273309     ASom    G    A        0      0        2 
  27  chr27_23273309     HCab    G    A        0      0        2 
  27  chr27_23273309     HPrz    G    A        0      0        2 
  27  chr27_23273309     ZBoe    G    A        0      0        2 
  27  chr27_23273309     ZGre    G    A        0      0        2 
  27  chr27_23273309     ZHar    G    A        1      2        2 
  27  chr27_23273309   Sample    G    A        0      0        2 
  27  chr27_23273789     AAsi    A    G        0      0        2 
  27  chr27_23273789     AKia    A    G        0      0        2 
  27  chr27_23273789     AOna    A    G        0      0        2 
  27  chr27_23273789     ASom    A    G        0      0        2 
  27  chr27_23273789     HCab    A    G        1      2        2 
  27  chr27_23273789     HPrz    A    G        1      2        2 
  27  chr27_23273789     ZBoe    A    G        0      0        2 
  27  chr27_23273789     ZGre    A    G        0      0        2 
  27  chr27_23273789     ZHar    A    G        0      0        2 
  27  chr27_23273789   Sample    A    G        0      0        2 
  27  chr27_23277547     AAsi    T    C        0      0        2 
  27  chr27_23277547     AKia    T    C        0      0        2 
  27  chr27_23277547     AOna    T    C      0.5      1        2 
  27  chr27_23277547     ASom    T    C        0      0        2 
  27  chr27_23277547     HCab    T    C        0      0        2 
  27  chr27_23277547     HPrz    T    C        0      0        2 
  27  chr27_23277547     ZBoe    T    C        0      0        2 
  27  chr27_23277547     ZGre    T    C        0      0        2 
  27  chr27_23277547     ZHar    T    C        0      0        2 
  27  chr27_23277547   Sample    T    C        0      0        2 
  27  chr27_23278549     AAsi    A    G        0      0        2 
  27  chr27_23278549     AKia    A    G        0      0        2 
  27  chr27_23278549     AOna    A    G      0.5      1        2 
  27  chr27_23278549     ASom    A    G        0      0        2 
  27  chr27_23278549     HCab    A    G        0      0        2 
  27  chr27_23278549     HPrz    A    G        0      0        2 
  27  chr27_23278549     ZBoe    A    G        0      0        2 
  27  chr27_23278549     ZGre    A    G        0      0        2 
  27  chr27_23278549     ZHar    A    G        0      0        2 
  27  chr27_23278549   Sample    A    G        0      0        2 
  27  chr27_23287184     AAsi    G    C        0      0        2 
  27  chr27_23287184     AKia    G    C        0      0        2 
  27  chr27_23287184     AOna    G    C        0      0        2 
  27  chr27_23287184     ASom    G    C        0      0        2 
  27  chr27_23287184     HCab    G    C        0      0        2 
  27  chr27_23287184     HPrz    G    C        0      0        2 
  27  chr27_23287184     ZBoe    G    C      0.5      1        2 
  27  chr27_23287184     ZGre    G    C        0      0        2 
  27  chr27_23287184     ZHar    G    C        0      0        2 
  27  chr27_23287184   Sample    G    C        0      0        2 
  27  chr27_23291574     AAsi    T    C        0      0        2 
  27  chr27_23291574     AKia    T    C        0      0        2 
  27  chr27_23291574     AOna    T    C        0      0        2 
  27  chr27_23291574     ASom    T    C        0      0        2 
  27  chr27_23291574     HCab    T    C        0      0        2 
  27  chr27_23291574     HPrz    T    C        0      0        2 
  27  chr27_23291574     ZBoe    T    C      0.5      1        2 
  27  chr27_23291574     ZGre    T    C        0      0        2 
  27  chr27_23291574     ZHar    T    C        0      0        2 
  27  chr27_23291574   Sample    T    C        0      0        2 
  27  chr27_23294813     AAsi    T    C        0      0        2 
  27  chr27_23294813     AKia    T    C        0      0        2 
  27  chr27_23294813     AOna    T    C      0.5      1        2 
  27  chr27_23294813     ASom    T    C        0      0        2 
  27  chr27_23294813     HCab    T    C        0      0        2 
  27  chr27_23294813     HPrz    T    C        0      0        2 
  27  chr27_23294813     ZBoe    T    C        0      0        2 
  27  chr27_23294813     ZGre    T    C        0      0        2 
  27  chr27_23294813     ZHar    T    C        0      0        2 
  27  chr27_23294813   Sample    T    C        0      0        2 
  27  chr27_23298406     AAsi    T    G        0      0        2 
  27  chr27_23298406     AKia    T    G        0      0        2 
  27  chr27_23298406     AOna    T    G        0      0        2 
  27  chr27_23298406     ASom    T    G        0      0        2 
  27  chr27_23298406     HCab    T    G        0      0        2 
  27  chr27_23298406     HPrz    T    G        0      0        2 
  27  chr27_23298406     ZBoe    T    G        0      0        2 
  27  chr27_23298406     ZGre    T    G        0      0        2 
  27  chr27_23298406     ZHar    T    G      0.5      1        2 
  27  chr27_23298406   Sample    T    G        0      0        2 
  27  chr27_23299056     AAsi    G    T        0      0        2 
  27  chr27_23299056     AKia    G    T        0      0        2 
  27  chr27_23299056     AOna    G    T        0      0        2 
  27  chr27_23299056     ASom    G    T        0      0        2 
  27  chr27_23299056     HCab    G    T        1      2        2 
  27  chr27_23299056     HPrz    G    T        1      2        2 
  27  chr27_23299056     ZBoe    G    T        0      0        2 
  27  chr27_23299056     ZGre    G    T        0      0        2 
  27  chr27_23299056     ZHar    G    T        0      0        2 
  27  chr27_23299056   Sample    G    T        0      0        2 
  27  chr27_23301271     AAsi    C    T        0      0        2 
  27  chr27_23301271     AKia    C    T        0      0        2 
  27  chr27_23301271     AOna    C    T        0      0        2 
  27  chr27_23301271     ASom    C    T      0.5      1        2 
  27  chr27_23301271     HCab    C    T        0      0        2 
  27  chr27_23301271     HPrz    C    T        0      0        2 
  27  chr27_23301271     ZBoe    C    T        0      0        2 
  27  chr27_23301271     ZGre    C    T        0      0        2 
  27  chr27_23301271     ZHar    C    T        0      0        2 
  27  chr27_23301271   Sample    C    T        0      0        2 
  27  chr27_23302583     AAsi    T    C        0      0        2 
  27  chr27_23302583     AKia    T    C        0      0        2 
  27  chr27_23302583     AOna    T    C        0      0        2 
  27  chr27_23302583     ASom    T    C        0      0        2 
  27  chr27_23302583     HCab    T    C        0      0        2 
  27  chr27_23302583     HPrz    T    C        0      0        2 
  27  chr27_23302583     ZBoe    T    C      0.5      1        2 
  27  chr27_23302583     ZGre    T    C        0      0        2 
  27  chr27_23302583     ZHar    T    C        0      0        2 
  27  chr27_23302583   Sample    T    C        0      0        2 
  27  chr27_23306534     AAsi    C    T        0      0        2 
  27  chr27_23306534     AKia    C    T        0      0        2 
  27  chr27_23306534     AOna    C    T        0      0        2 
  27  chr27_23306534     ASom    C    T        0      0        2 
  27  chr27_23306534     HCab    C    T        0      0        2 
  27  chr27_23306534     HPrz    C    T        0      0        2 
  27  chr27_23306534     ZBoe    C    T        0      0        2 
  27  chr27_23306534     ZGre    C    T      0.5      1        2 
  27  chr27_23306534     ZHar    C    T        0      0        2 
  27  chr27_23306534   Sample    C    T        0      0        2 
  27  chr27_23307378     AAsi    A    G        0      0        2 
  27  chr27_23307378     AKia    A    G        0      0        2 
  27  chr27_23307378     AOna    A    G        0      0        2 
  27  chr27_23307378     ASom    A    G        0      0        2 
  27  chr27_23307378     HCab    A    G        0      0        2 
  27  chr27_23307378     HPrz    A    G        0      0        2 
  27  chr27_23307378     ZBoe    A    G        0      0        2 
  27  chr27_23307378     ZGre    A    G        0      0        2 
  27  chr27_23307378     ZHar    A    G      0.5      1        2 
  27  chr27_23307378   Sample    A    G        0      0        2 
  27  chr27_23312731     AAsi    T    C        0      0        2 
  27  chr27_23312731     AKia    T    C      0.5      1        2 
  27  chr27_23312731     AOna    T    C      0.5      1        2 
  27  chr27_23312731     ASom    T    C        0      0        2 
  27  chr27_23312731     HCab    T    C        0      0        2 
  27  chr27_23312731     HPrz    T    C        0      0        2 
  27  chr27_23312731     ZBoe    T    C        0      0        2 
  27  chr27_23312731     ZGre    T    C        0      0        2 
  27  chr27_23312731     ZHar    T    C        0      0        2 
  27  chr27_23312731   Sample    T    C        0      0        2 
  27  chr27_23314768     AAsi    G    C        0      0        2 
  27  chr27_23314768     AKia    G    C        0      0        2 
  27  chr27_23314768     AOna    G    C        0      0        2 
  27  chr27_23314768     ASom    G    C        0      0        2 
  27  chr27_23314768     HCab    G    C        1      2        2 
  27  chr27_23314768     HPrz    G    C        1      2        2 
  27  chr27_23314768     ZBoe    G    C        0      0        2 
  27  chr27_23314768     ZGre    G    C        0      0        2 
  27  chr27_23314768     ZHar    G    C        0      0        2 
  27  chr27_23314768   Sample    G    C        0      0        2 
  27  chr27_23317629     AAsi    A    G        0      0        2 
  27  chr27_23317629     AKia    A    G        0      0        2 
  27  chr27_23317629     AOna    A    G        0      0        2 
  27  chr27_23317629     ASom    A    G        0      0        2 
  27  chr27_23317629     HCab    A    G        0      0        2 
  27  chr27_23317629     HPrz    A    G        0      0        2 
  27  chr27_23317629     ZBoe    A    G        1      2        2 
  27  chr27_23317629     ZGre    A    G        0      0        2 
  27  chr27_23317629     ZHar    A    G        0      0        2 
  27  chr27_23317629   Sample    A    G        0      0        2 
  27  chr27_23317919     AAsi    A    G        0      0        2 
  27  chr27_23317919     AKia    A    G      0.5      1        2 
  27  chr27_23317919     AOna    A    G        0      0        2 
  27  chr27_23317919     ASom    A    G        0      0        2 
  27  chr27_23317919     HCab    A    G        0      0        2 
  27  chr27_23317919     HPrz    A    G        0      0        2 
  27  chr27_23317919     ZBoe    A    G        0      0        2 
  27  chr27_23317919     ZGre    A    G        0      0        2 
  27  chr27_23317919     ZHar    A    G        0      0        2 
  27  chr27_23317919   Sample    A    G        0      0        2 
  27  chr27_23324959     AAsi    C    A        0      0        2 
  27  chr27_23324959     AKia    C    A        0      0        2 
  27  chr27_23324959     AOna    C    A        0      0        2 
  27  chr27_23324959     ASom    C    A        0      0        2 
  27  chr27_23324959     HCab    C    A        0      0        2 
  27  chr27_23324959     HPrz    C    A        0      0        2 
  27  chr27_23324959     ZBoe    C    A        1      2        2 
  27  chr27_23324959     ZGre    C    A        0      0        2 
  27  chr27_23324959     ZHar    C    A        0      0        2 
  27  chr27_23324959   Sample    C    A        0      0        2 
  27  chr27_23327423     AAsi    C    T        0      0        2 
  27  chr27_23327423     AKia    C    T        0      0        2 
  27  chr27_23327423     AOna    C    T        0      0        2 
  27  chr27_23327423     ASom    C    T        0      0        2 
  27  chr27_23327423     HCab    C    T        1      2        2 
  27  chr27_23327423     HPrz    C    T        1      2        2 
  27  chr27_23327423     ZBoe    C    T        0      0        2 
  27  chr27_23327423     ZGre    C    T        0      0        2 
  27  chr27_23327423     ZHar    C    T        0      0        2 
  27  chr27_23327423   Sample    C    T        0      0        2 
  27  chr27_23333076     AAsi    T    C        0      0        2 
  27  chr27_23333076     AKia    T    C        0      0        2 
  27  chr27_23333076     AOna    T    C        0      0        2 
  27  chr27_23333076     ASom    T    C        0      0        2 
  27  chr27_23333076     HCab    T    C        1      2        2 
  27  chr27_23333076     HPrz    T    C        1      2        2 
  27  chr27_23333076     ZBoe    T    C        0      0        2 
  27  chr27_23333076     ZGre    T    C        0      0        2 
  27  chr27_23333076     ZHar    T    C        0      0        2 
  27  chr27_23333076   Sample    T    C        1      2        2 
  27  chr27_23333130     AAsi    T    C        0      0        2 
  27  chr27_23333130     AKia    T    C        0      0        2 
  27  chr27_23333130     AOna    T    C        0      0        2 
  27  chr27_23333130     ASom    T    C        0      0        2 
  27  chr27_23333130     HCab    T    C        1      2        2 
  27  chr27_23333130     HPrz    T    C        1      2        2 
  27  chr27_23333130     ZBoe    T    C        0      0        2 
  27  chr27_23333130     ZGre    T    C        0      0        2 
  27  chr27_23333130     ZHar    T    C        0      0        2 
  27  chr27_23333130   Sample    T    C        0      0        2 
  27  chr27_23335575     AAsi    A    G        0      0        2 
  27  chr27_23335575     AKia    A    G        0      0        2 
  27  chr27_23335575     AOna    A    G        0      0        2 
  27  chr27_23335575     ASom    A    G        0      0        2 
  27  chr27_23335575     HCab    A    G        0      0        2 
  27  chr27_23335575     HPrz    A    G        0      0        2 
  27  chr27_23335575     ZBoe    A    G        0      0        2 
  27  chr27_23335575     ZGre    A    G        0      0        2 
  27  chr27_23335575     ZHar    A    G      0.5      1        2 
  27  chr27_23335575   Sample    A    G        0      0        2 
  27  chr27_23335747     AAsi    T    C        0      0        2 
  27  chr27_23335747     AKia    T    C        0      0        2 
  27  chr27_23335747     AOna    T    C        0      0        2 
  27  chr27_23335747     ASom    T    C        0      0        2 
  27  chr27_23335747     HCab    T    C        1      2        2 
  27  chr27_23335747     HPrz    T    C        1      2        2 
  27  chr27_23335747     ZBoe    T    C        0      0        2 
  27  chr27_23335747     ZGre    T    C        0      0        2 
  27  chr27_23335747     ZHar    T    C        0      0        2 
  27  chr27_23335747   Sample    T    C        0      0        2 
  27  chr27_23338157     AAsi    G    T        0      0        2 
  27  chr27_23338157     AKia    G    T        0      0        2 
  27  chr27_23338157     AOna    G    T        0      0        2 
  27  chr27_23338157     ASom    G    T        0      0        2 
  27  chr27_23338157     HCab    G    T        0      0        2 
  27  chr27_23338157     HPrz    G    T        0      0        2 
  27  chr27_23338157     ZBoe    G    T        0      0        2 
  27  chr27_23338157     ZGre    G    T        1      2        2 
  27  chr27_23338157     ZHar    G    T        1      2        2 
  27  chr27_23338157   Sample    G    T        0      0        2 
  27  chr27_23353590     AAsi    C    T        0      0        2 
  27  chr27_23353590     AKia    C    T        0      0        2 
  27  chr27_23353590     AOna    C    T        0      0        2 
  27  chr27_23353590     ASom    C    T        0      0        2 
  27  chr27_23353590     HCab    C    T        1      2        2 
  27  chr27_23353590     HPrz    C    T        1      2        2 
  27  chr27_23353590     ZBoe    C    T        0      0        2 
  27  chr27_23353590     ZGre    C    T        0      0        2 
  27  chr27_23353590     ZHar    C    T        0      0        2 
  27  chr27_23353590   Sample    C    T        0      0        2 
  27  chr27_23358944     AAsi    A    G        0      0        2 
  27  chr27_23358944     AKia    A    G        0      0        2 
  27  chr27_23358944     AOna    A    G        0      0        2 
  27  chr27_23358944     ASom    A    G        0      0        2 
  27  chr27_23358944     HCab    A    G        0      0        2 
  27  chr27_23358944     HPrz    A    G        0      0        2 
  27  chr27_23358944     ZBoe    A    G        0      0        2 
  27  chr27_23358944     ZGre    A    G        1      2        2 
  27  chr27_23358944     ZHar    A    G        0      0        2 
  27  chr27_23358944   Sample    A    G        0      0        2 
  27  chr27_23361512     AAsi    C    T        1      2        2 
  27  chr27_23361512     AKia    C    T        0      0        2 
  27  chr27_23361512     AOna    C    T        0      0        2 
  27  chr27_23361512     ASom    C    T        0      0        2 
  27  chr27_23361512     HCab    C    T        0      0        2 
  27  chr27_23361512     HPrz    C    T        0      0        2 
  27  chr27_23361512     ZBoe    C    T        0      0        2 
  27  chr27_23361512     ZGre    C    T        0      0        2 
  27  chr27_23361512     ZHar    C    T        0      0        2 
  27  chr27_23361512   Sample    C    T        1      2        2 
  27  chr27_23367590     AAsi    C    G        0      0        2 
  27  chr27_23367590     AKia    C    G        0      0        2 
  27  chr27_23367590     AOna    C    G      0.5      1        2 
  27  chr27_23367590     ASom    C    G        0      0        2 
  27  chr27_23367590     HCab    C    G        0      0        2 
  27  chr27_23367590     HPrz    C    G        0      0        2 
  27  chr27_23367590     ZBoe    C    G      0.5      1        2 
  27  chr27_23367590     ZGre    C    G        1      2        2 
  27  chr27_23367590     ZHar    C    G        1      2        2 
  27  chr27_23367590   Sample    C    G        0      0        2 
  27  chr27_23377209     AAsi    T    G        0      0        2 
  27  chr27_23377209     AKia    T    G        0      0        2 
  27  chr27_23377209     AOna    T    G        0      0        2 
  27  chr27_23377209     ASom    T    G        0      0        2 
  27  chr27_23377209     HCab    T    G      0.5      1        2 
  27  chr27_23377209     HPrz    T    G        0      0        2 
  27  chr27_23377209     ZBoe    T    G        0      0        2 
  27  chr27_23377209     ZGre    T    G        0      0        2 
  27  chr27_23377209     ZHar    T    G        0      0        2 
  27  chr27_23377209   Sample    T    G        0      0        2 
  27  chr27_23380373     AAsi    C    T        0      0        2 
  27  chr27_23380373     AKia    C    T        0      0        2 
  27  chr27_23380373     AOna    C    T        0      0        2 
  27  chr27_23380373     ASom    C    T        0      0        2 
  27  chr27_23380373     HCab    C    T        0      0        2 
  27  chr27_23380373     HPrz    C    T        0      0        2 
  27  chr27_23380373     ZBoe    C    T        1      2        2 
  27  chr27_23380373     ZGre    C    T        0      0        2 
  27  chr27_23380373     ZHar    C    T        0      0        2 
  27  chr27_23380373   Sample    C    T        0      0        2 
  27  chr27_23393083     AAsi    G    A        0      0        2 
  27  chr27_23393083     AKia    G    A        0      0        2 
  27  chr27_23393083     AOna    G    A      0.5      1        2 
  27  chr27_23393083     ASom    G    A        0      0        2 
  27  chr27_23393083     HCab    G    A        0      0        2 
  27  chr27_23393083     HPrz    G    A        0      0        2 
  27  chr27_23393083     ZBoe    G    A        0      0        2 
  27  chr27_23393083     ZGre    G    A        0      0        2 
  27  chr27_23393083     ZHar    G    A        0      0        2 
  27  chr27_23393083   Sample    G    A        0      0        2 
  27  chr27_23393673     AAsi    A    C        0      0        2 
  27  chr27_23393673     AKia    A    C        1      2        2 
  27  chr27_23393673     AOna    A    C        0      0        2 
  27  chr27_23393673     ASom    A    C        0      0        2 
  27  chr27_23393673     HCab    A    C        0      0        2 
  27  chr27_23393673     HPrz    A    C        0      0        2 
  27  chr27_23393673     ZBoe    A    C        0      0        2 
  27  chr27_23393673     ZGre    A    C        0      0        2 
  27  chr27_23393673     ZHar    A    C        0      0        2 
  27  chr27_23393673   Sample    A    C        0      0        2 
  27  chr27_23397841     AAsi    T    G        0      0        2 
  27  chr27_23397841     AKia    T    G        0      0        2 
  27  chr27_23397841     AOna    T    G        0      0        2 
  27  chr27_23397841     ASom    T    G        0      0        2 
  27  chr27_23397841     HCab    T    G      0.5      1        2 
  27  chr27_23397841     HPrz    T    G        1      2        2 
  27  chr27_23397841     ZBoe    T    G        0      0        2 
  27  chr27_23397841     ZGre    T    G        0      0        2 
  27  chr27_23397841     ZHar    T    G        0      0        2 
  27  chr27_23397841   Sample    T    G        0      0        2 
  27  chr27_23398048     AAsi    A    G        0      0        2 
  27  chr27_23398048     AKia    A    G        0      0        2 
  27  chr27_23398048     AOna    A    G        0      0        2 
  27  chr27_23398048     ASom    A    G        0      0        2 
  27  chr27_23398048     HCab    A    G        0      0        2 
  27  chr27_23398048     HPrz    A    G        0      0        2 
  27  chr27_23398048     ZBoe    A    G      0.5      1        2 
  27  chr27_23398048     ZGre    A    G        0      0        2 
  27  chr27_23398048     ZHar    A    G        0      0        2 
  27  chr27_23398048   Sample    A    G        0      0        2 
  27  chr27_23402886     AAsi    T    C        0      0        2 
  27  chr27_23402886     AKia    T    C        0      0        2 
  27  chr27_23402886     AOna    T    C        0      0        2 
  27  chr27_23402886     ASom    T    C        0      0        2 
  27  chr27_23402886     HCab    T    C        0      0        2 
  27  chr27_23402886     HPrz    T    C        0      0        2 
  27  chr27_23402886     ZBoe    T    C        0      0        2 
  27  chr27_23402886     ZGre    T    C        0      0        2 
  27  chr27_23402886     ZHar    T    C      0.5      1        2 
  27  chr27_23402886   Sample    T    C        0      0        2 
  27  chr27_23403026     AAsi    A    G        1      2        2 
  27  chr27_23403026     AKia    A    G        0      0        2 
  27  chr27_23403026     AOna    A    G        0      0        2 
  27  chr27_23403026     ASom    A    G        0      0        2 
  27  chr27_23403026     HCab    A    G        0      0        2 
  27  chr27_23403026     HPrz    A    G        0      0        2 
  27  chr27_23403026     ZBoe    A    G        0      0        2 
  27  chr27_23403026     ZGre    A    G        0      0        2 
  27  chr27_23403026     ZHar    A    G        0      0        2 
  27  chr27_23403026   Sample    A    G        1      2        2 
  27  chr27_23404515     AAsi    G    C        0      0        2 
  27  chr27_23404515     AKia    G    C        0      0        2 
  27  chr27_23404515     AOna    G    C        0      0        2 
  27  chr27_23404515     ASom    G    C        1      2        2 
  27  chr27_23404515     HCab    G    C        0      0        2 
  27  chr27_23404515     HPrz    G    C        0      0        2 
  27  chr27_23404515     ZBoe    G    C        0      0        2 
  27  chr27_23404515     ZGre    G    C        0      0        2 
  27  chr27_23404515     ZHar    G    C        0      0        2 
  27  chr27_23404515   Sample    G    C        0      0        2 
  27  chr27_23417178     AAsi    C    T        0      0        2 
  27  chr27_23417178     AKia    C    T        0      0        2 
  27  chr27_23417178     AOna    C    T        0      0        2 
  27  chr27_23417178     ASom    C    T        0      0        2 
  27  chr27_23417178     HCab    C    T        1      2        2 
  27  chr27_23417178     HPrz    C    T        1      2        2 
  27  chr27_23417178     ZBoe    C    T        0      0        2 
  27  chr27_23417178     ZGre    C    T        0      0        2 
  27  chr27_23417178     ZHar    C    T        0      0        2 
  27  chr27_23417178   Sample    C    T        0      0        2 
  27  chr27_23418917     AAsi    G    T        0      0        2 
  27  chr27_23418917     AKia    G    T        0      0        2 
  27  chr27_23418917     AOna    G    T        0      0        2 
  27  chr27_23418917     ASom    G    T        0      0        2 
  27  chr27_23418917     HCab    G    T      0.5      1        2 
  27  chr27_23418917     HPrz    G    T        0      0        2 
  27  chr27_23418917     ZBoe    G    T        0      0        2 
  27  chr27_23418917     ZGre    G    T        0      0        2 
  27  chr27_23418917     ZHar    G    T        0      0        2 
  27  chr27_23418917   Sample    G    T        0      0        2 
  27  chr27_23421263     AAsi    T    C        0      0        2 
  27  chr27_23421263     AKia    T    C        0      0        2 
  27  chr27_23421263     AOna    T    C        0      0        2 
  27  chr27_23421263     ASom    T    C        0      0        2 
  27  chr27_23421263     HCab    T    C        1      2        2 
  27  chr27_23421263     HPrz    T    C        1      2        2 
  27  chr27_23421263     ZBoe    T    C        0      0        2 
  27  chr27_23421263     ZGre    T    C        0      0        2 
  27  chr27_23421263     ZHar    T    C        0      0        2 
  27  chr27_23421263   Sample    T    C        0      0        2 
  27  chr27_23427285     AAsi    A    G        0      0        2 
  27  chr27_23427285     AKia    A    G        1      2        2 
  27  chr27_23427285     AOna    A    G        0      0        2 
  27  chr27_23427285     ASom    A    G        0      0        2 
  27  chr27_23427285     HCab    A    G        0      0        2 
  27  chr27_23427285     HPrz    A    G        0      0        2 
  27  chr27_23427285     ZBoe    A    G        0      0        2 
  27  chr27_23427285     ZGre    A    G        0      0        2 
  27  chr27_23427285     ZHar    A    G        0      0        2 
  27  chr27_23427285   Sample    A    G        0      0        2 
  27  chr27_23431079     AAsi    A    G        0      0        2 
  27  chr27_23431079     AKia    A    G        0      0        2 
  27  chr27_23431079     AOna    A    G        0      0        2 
  27  chr27_23431079     ASom    A    G        0      0        2 
  27  chr27_23431079     HCab    A    G      0.5      1        2 
  27  chr27_23431079     HPrz    A    G      0.5      1        2 
  27  chr27_23431079     ZBoe    A    G        0      0        2 
  27  chr27_23431079     ZGre    A    G        0      0        2 
  27  chr27_23431079     ZHar    A    G        0      0        2 
  27  chr27_23431079   Sample    A    G        0      0        2 
  27  chr27_23433185     AAsi    C    A        0      0        2 
  27  chr27_23433185     AKia    C    A        0      0        2 
  27  chr27_23433185     AOna    C    A        0      0        2 
  27  chr27_23433185     ASom    C    A        0      0        2 
  27  chr27_23433185     HCab    C    A        0      0        2 
  27  chr27_23433185     HPrz    C    A        0      0        2 
  27  chr27_23433185     ZBoe    C    A        0      0        2 
  27  chr27_23433185     ZGre    C    A      0.5      1        2 
  27  chr27_23433185     ZHar    C    A        0      0        2 
  27  chr27_23433185   Sample    C    A        0      0        2 
  27  chr27_23438645     AAsi    G    A        0      0        2 
  27  chr27_23438645     AKia    G    A        0      0        2 
  27  chr27_23438645     AOna    G    A        0      0        2 
  27  chr27_23438645     ASom    G    A        0      0        2 
  27  chr27_23438645     HCab    G    A        1      2        2 
  27  chr27_23438645     HPrz    G    A        1      2        2 
  27  chr27_23438645     ZBoe    G    A        0      0        2 
  27  chr27_23438645     ZGre    G    A        0      0        2 
  27  chr27_23438645     ZHar    G    A        0      0        2 
  27  chr27_23438645   Sample    G    A        0      0        2 
  27  chr27_23446275     AAsi    T    C        0      0        2 
  27  chr27_23446275     AKia    T    C        0      0        2 
  27  chr27_23446275     AOna    T    C        0      0        2 
  27  chr27_23446275     ASom    T    C        0      0        2 
  27  chr27_23446275     HCab    T    C        0      0        2 
  27  chr27_23446275     HPrz    T    C        0      0        2 
  27  chr27_23446275     ZBoe    T    C        0      0        2 
  27  chr27_23446275     ZGre    T    C        0      0        2 
  27  chr27_23446275     ZHar    T    C        1      2        2 
  27  chr27_23446275   Sample    T    C        0      0        2 
  27  chr27_23446455     AAsi    T    C        0      0        2 
  27  chr27_23446455     AKia    T    C        0      0        2 
  27  chr27_23446455     AOna    T    C        1      2        2 
  27  chr27_23446455     ASom    T    C        0      0        2 
  27  chr27_23446455     HCab    T    C        0      0        2 
  27  chr27_23446455     HPrz    T    C        0      0        2 
  27  chr27_23446455     ZBoe    T    C        0      0        2 
  27  chr27_23446455     ZGre    T    C        0      0        2 
  27  chr27_23446455     ZHar    T    C        0      0        2 
  27  chr27_23446455   Sample    T    C        0      0        2 
  27  chr27_23446475     AAsi    A    G      0.5      1        2 
  27  chr27_23446475     AKia    A    G        0      0        2 
  27  chr27_23446475     AOna    A    G        0      0        2 
  27  chr27_23446475     ASom    A    G        1      2        2 
  27  chr27_23446475     HCab    A    G        0      0        2 
  27  chr27_23446475     HPrz    A    G        0      0        2 
  27  chr27_23446475     ZBoe    A    G        0      0        2 
  27  chr27_23446475     ZGre    A    G        0      0        2 
  27  chr27_23446475     ZHar    A    G        0      0        2 
  27  chr27_23446475   Sample    A    G        0      0        2 
  27  chr27_23449374     AAsi    G    C        0      0        2 
  27  chr27_23449374     AKia    G    C        0      0        2 
  27  chr27_23449374     AOna    G    C        0      0        2 
  27  chr27_23449374     ASom    G    C        0      0        2 
  27  chr27_23449374     HCab    G    C        0      0        2 
  27  chr27_23449374     HPrz    G    C        0      0        2 
  27  chr27_23449374     ZBoe    G    C        0      0        2 
  27  chr27_23449374     ZGre    G    C        0      0        2 
  27  chr27_23449374     ZHar    G    C      0.5      1        2 
  27  chr27_23449374   Sample    G    C        0      0        2 
  27  chr27_23457218     AAsi    A    G        0      0        2 
  27  chr27_23457218     AKia    A    G        0      0        2 
  27  chr27_23457218     AOna    A    G        0      0        2 
  27  chr27_23457218     ASom    A    G        0      0        2 
  27  chr27_23457218     HCab    A    G        1      2        2 
  27  chr27_23457218     HPrz    A    G        1      2        2 
  27  chr27_23457218     ZBoe    A    G        0      0        2 
  27  chr27_23457218     ZGre    A    G        0      0        2 
  27  chr27_23457218     ZHar    A    G        0      0        2 
  27  chr27_23457218   Sample    A    G        0      0        2 
  27  chr27_23460523     AAsi    G    A        0      0        2 
  27  chr27_23460523     AKia    G    A        0      0        2 
  27  chr27_23460523     AOna    G    A        0      0        2 
  27  chr27_23460523     ASom    G    A        0      0        2 
  27  chr27_23460523     HCab    G    A        1      2        2 
  27  chr27_23460523     HPrz    G    A        1      2        2 
  27  chr27_23460523     ZBoe    G    A        0      0        2 
  27  chr27_23460523     ZGre    G    A        0      0        2 
  27  chr27_23460523     ZHar    G    A        0      0        2 
  27  chr27_23460523   Sample    G    A        0      0        2 
  27  chr27_23465410     AAsi    T    C        0      0        2 
  27  chr27_23465410     AKia    T    C        0      0        2 
  27  chr27_23465410     AOna    T    C        0      0        2 
  27  chr27_23465410     ASom    T    C        0      0        2 
  27  chr27_23465410     HCab    T    C        0      0        2 
  27  chr27_23465410     HPrz    T    C        0      0        2 
  27  chr27_23465410     ZBoe    T    C        0      0        2 
  27  chr27_23465410     ZGre    T    C      0.5      1        2 
  27  chr27_23465410     ZHar    T    C        0      0        2 
  27  chr27_23465410   Sample    T    C        0      0        2 
  27  chr27_23469999     AAsi    A    C        0      0        2 
  27  chr27_23469999     AKia    A    C        0      0        2 
  27  chr27_23469999     AOna    A    C        0      0        2 
  27  chr27_23469999     ASom    A    C        0      0        2 
  27  chr27_23469999     HCab    A    C        1      2        2 
  27  chr27_23469999     HPrz    A    C        1      2        2 
  27  chr27_23469999     ZBoe    A    C        0      0        2 
  27  chr27_23469999     ZGre    A    C        0      0        2 
  27  chr27_23469999     ZHar    A    C        0      0        2 
  27  chr27_23469999   Sample    A    C        0      0        2 
  27  chr27_23471583     AAsi    C    G      0.5      1        2 
  27  chr27_23471583     AKia    C    G        0      0        2 
  27  chr27_23471583     AOna    C    G        0      0        2 
  27  chr27_23471583     ASom    C    G        0      0        2 
  27  chr27_23471583     HCab    C    G        0      0        2 
  27  chr27_23471583     HPrz    C    G        0      0        2 
  27  chr27_23471583     ZBoe    C    G        0      0        2 
  27  chr27_23471583     ZGre    C    G        0      0        2 
  27  chr27_23471583     ZHar    C    G        0      0        2 
  27  chr27_23471583   Sample    C    G        1      2        2 
  27  chr27_23485132     AAsi    G    T        0      0        2 
  27  chr27_23485132     AKia    G    T        1      2        2 
  27  chr27_23485132     AOna    G    T        0      0        2 
  27  chr27_23485132     ASom    G    T        0      0        2 
  27  chr27_23485132     HCab    G    T        0      0        2 
  27  chr27_23485132     HPrz    G    T        0      0        2 
  27  chr27_23485132     ZBoe    G    T        0      0        2 
  27  chr27_23485132     ZGre    G    T        0      0        2 
  27  chr27_23485132     ZHar    G    T        0      0        2 
  27  chr27_23485132   Sample    G    T        0      0        2 
  27  chr27_23490040     AAsi    G    A        0      0        2 
  27  chr27_23490040     AKia    G    A        1      2        2 
  27  chr27_23490040     AOna    G    A        0      0        2 
  27  chr27_23490040     ASom    G    A        0      0        2 
  27  chr27_23490040     HCab    G    A        1      2        2 
  27  chr27_23490040     HPrz    G    A        1      2        2 
  27  chr27_23490040     ZBoe    G    A        0      0        2 
  27  chr27_23490040     ZGre    G    A        0      0        2 
  27  chr27_23490040     ZHar    G    A        0      0        2 
  27  chr27_23490040   Sample    G    A        0      0        2 
  27  chr27_23494469     AAsi    T    C        0      0        2 
  27  chr27_23494469     AKia    T    C        0      0        2 
  27  chr27_23494469     AOna    T    C        0      0        2 
  27  chr27_23494469     ASom    T    C        0      0        2 
  27  chr27_23494469     HCab    T    C        1      2        2 
  27  chr27_23494469     HPrz    T    C        1      2        2 
  27  chr27_23494469     ZBoe    T    C        0      0        2 
  27  chr27_23494469     ZGre    T    C        0      0        2 
  27  chr27_23494469     ZHar    T    C        0      0        2 
  27  chr27_23494469   Sample    T    C        0      0        2 
  27  chr27_23496782     AAsi    T    C        0      0        2 
  27  chr27_23496782     AKia    T    C        1      2        2 
  27  chr27_23496782     AOna    T    C        0      0        2 
  27  chr27_23496782     ASom    T    C        0      0        2 
  27  chr27_23496782     HCab    T    C        0      0        2 
  27  chr27_23496782     HPrz    T    C        0      0        2 
  27  chr27_23496782     ZBoe    T    C        0      0        2 
  27  chr27_23496782     ZGre    T    C        0      0        2 
  27  chr27_23496782     ZHar    T    C        0      0        2 
  27  chr27_23496782   Sample    T    C        0      0        2 
  27  chr27_23507275     AAsi    C    G        0      0        2 
  27  chr27_23507275     AKia    C    G        0      0        2 
  27  chr27_23507275     AOna    C    G        0      0        2 
  27  chr27_23507275     ASom    C    G        0      0        2 
  27  chr27_23507275     HCab    C    G        0      0        2 
  27  chr27_23507275     HPrz    C    G        0      0        2 
  27  chr27_23507275     ZBoe    C    G      0.5      1        2 
  27  chr27_23507275     ZGre    C    G        0      0        2 
  27  chr27_23507275     ZHar    C    G        0      0        2 
  27  chr27_23507275   Sample    C    G        0      0        2 
  27  chr27_23516887     AAsi    C    G        0      0        2 
  27  chr27_23516887     AKia    C    G        0      0        2 
  27  chr27_23516887     AOna    C    G      0.5      1        2 
  27  chr27_23516887     ASom    C    G        0      0        2 
  27  chr27_23516887     HCab    C    G        0      0        2 
  27  chr27_23516887     HPrz    C    G        0      0        2 
  27  chr27_23516887     ZBoe    C    G        0      0        2 
  27  chr27_23516887     ZGre    C    G        0      0        2 
  27  chr27_23516887     ZHar    C    G        0      0        2 
  27  chr27_23516887   Sample    C    G        0      0        2 
  27  chr27_23517523     AAsi    G    A        0      0        2 
  27  chr27_23517523     AKia    G    A        0      0        2 
  27  chr27_23517523     AOna    G    A      0.5      1        2 
  27  chr27_23517523     ASom    G    A        0      0        2 
  27  chr27_23517523     HCab    G    A        0      0        2 
  27  chr27_23517523     HPrz    G    A        0      0        2 
  27  chr27_23517523     ZBoe    G    A        0      0        2 
  27  chr27_23517523     ZGre    G    A        0      0        2 
  27  chr27_23517523     ZHar    G    A        0      0        2 
  27  chr27_23517523   Sample    G    A        0      0        2 
  27  chr27_23517675     AAsi    A    T      0.5      1        2 
  27  chr27_23517675     AKia    A    T        0      0        2 
  27  chr27_23517675     AOna    A    T        0      0        2 
  27  chr27_23517675     ASom    A    T        0      0        2 
  27  chr27_23517675     HCab    A    T        0      0        2 
  27  chr27_23517675     HPrz    A    T        0      0        2 
  27  chr27_23517675     ZBoe    A    T        0      0        2 
  27  chr27_23517675     ZGre    A    T        0      0        2 
  27  chr27_23517675     ZHar    A    T        0      0        2 
  27  chr27_23517675   Sample    A    T        0      0        2 
  27  chr27_23519587     AAsi    T    G        0      0        2 
  27  chr27_23519587     AKia    T    G        0      0        2 
  27  chr27_23519587     AOna    T    G      0.5      1        2 
  27  chr27_23519587     ASom    T    G        0      0        2 
  27  chr27_23519587     HCab    T    G        0      0        2 
  27  chr27_23519587     HPrz    T    G        0      0        2 
  27  chr27_23519587     ZBoe    T    G        0      0        2 
  27  chr27_23519587     ZGre    T    G        0      0        2 
  27  chr27_23519587     ZHar    T    G        0      0        2 
  27  chr27_23519587   Sample    T    G        0      0        2 
  27  chr27_23532511     AAsi    A    G        0      0        2 
  27  chr27_23532511     AKia    A    G        0      0        2 
  27  chr27_23532511     AOna    A    G        0      0        2 
  27  chr27_23532511     ASom    A    G        0      0        2 
  27  chr27_23532511     HCab    A    G        0      0        2 
  27  chr27_23532511     HPrz    A    G        1      2        2 
  27  chr27_23532511     ZBoe    A    G        0      0        2 
  27  chr27_23532511     ZGre    A    G        0      0        2 
  27  chr27_23532511     ZHar    A    G        1      2        2 
  27  chr27_23532511   Sample    A    G        0      0        2 
  27  chr27_23540559     AAsi    T    A        0      0        2 
  27  chr27_23540559     AKia    T    A        0      0        2 
  27  chr27_23540559     AOna    T    A      0.5      1        2 
  27  chr27_23540559     ASom    T    A        0      0        2 
  27  chr27_23540559     HCab    T    A        0      0        2 
  27  chr27_23540559     HPrz    T    A        0      0        2 
  27  chr27_23540559     ZBoe    T    A        0      0        2 
  27  chr27_23540559     ZGre    T    A        0      0        2 
  27  chr27_23540559     ZHar    T    A        0      0        2 
  27  chr27_23540559   Sample    T    A        0      0        2 
  27  chr27_23542573     AAsi    T    C        0      0        2 
  27  chr27_23542573     AKia    T    C        1      2        2 
  27  chr27_23542573     AOna    T    C        0      0        2 
  27  chr27_23542573     ASom    T    C        0      0        2 
  27  chr27_23542573     HCab    T    C        0      0        2 
  27  chr27_23542573     HPrz    T    C        0      0        2 
  27  chr27_23542573     ZBoe    T    C        0      0        2 
  27  chr27_23542573     ZGre    T    C        0      0        2 
  27  chr27_23542573     ZHar    T    C        0      0        2 
  27  chr27_23542573   Sample    T    C        0      0        2 
  27  chr27_23546306     AAsi    A    G        0      0        2 
  27  chr27_23546306     AKia    A    G        0      0        2 
  27  chr27_23546306     AOna    A    G        0      0        2 
  27  chr27_23546306     ASom    A    G        0      0        2 
  27  chr27_23546306     HCab    A    G        1      2        2 
  27  chr27_23546306     HPrz    A    G        0      0        2 
  27  chr27_23546306     ZBoe    A    G        0      0        2 
  27  chr27_23546306     ZGre    A    G        0      0        2 
  27  chr27_23546306     ZHar    A    G        0      0        2 
  27  chr27_23546306   Sample    A    G        0      0        2 
  27  chr27_23546979     AAsi    T    C        0      0        2 
  27  chr27_23546979     AKia    T    C        0      0        2 
  27  chr27_23546979     AOna    T    C        0      0        2 
  27  chr27_23546979     ASom    T    C        0      0        2 
  27  chr27_23546979     HCab    T    C        0      0        2 
  27  chr27_23546979     HPrz    T    C        0      0        2 
  27  chr27_23546979     ZBoe    T    C        0      0        2 
  27  chr27_23546979     ZGre    T    C      0.5      1        2 
  27  chr27_23546979     ZHar    T    C        0      0        2 
  27  chr27_23546979   Sample    T    C        0      0        2 
  27  chr27_23548209     AAsi    T    A        0      0        2 
  27  chr27_23548209     AKia    T    A        0      0        2 
  27  chr27_23548209     AOna    T    A        0      0        2 
  27  chr27_23548209     ASom    T    A        0      0        2 
  27  chr27_23548209     HCab    T    A        0      0        2 
  27  chr27_23548209     HPrz    T    A        0      0        2 
  27  chr27_23548209     ZBoe    T    A        0      0        2 
  27  chr27_23548209     ZGre    T    A        1      2        2 
  27  chr27_23548209     ZHar    T    A        0      0        2 
  27  chr27_23548209   Sample    T    A        0      0        2 
  27  chr27_23555828     AAsi    C    A        0      0        2 
  27  chr27_23555828     AKia    C    A        0      0        2 
  27  chr27_23555828     AOna    C    A        0      0        2 
  27  chr27_23555828     ASom    C    A        0      0        2 
  27  chr27_23555828     HCab    C    A        0      0        2 
  27  chr27_23555828     HPrz    C    A        1      2        2 
  27  chr27_23555828     ZBoe    C    A        0      0        2 
  27  chr27_23555828     ZGre    C    A        0      0        2 
  27  chr27_23555828     ZHar    C    A        0      0        2 
  27  chr27_23555828   Sample    C    A        0      0        2 
  27  chr27_23560255     AAsi    G    A        0      0        2 
  27  chr27_23560255     AKia    G    A        0      0        2 
  27  chr27_23560255     AOna    G    A        0      0        2 
  27  chr27_23560255     ASom    G    A        0      0        2 
  27  chr27_23560255     HCab    G    A        0      0        2 
  27  chr27_23560255     HPrz    G    A        0      0        2 
  27  chr27_23560255     ZBoe    G    A        1      2        2 
  27  chr27_23560255     ZGre    G    A        0      0        2 
  27  chr27_23560255     ZHar    G    A        1      2        2 
  27  chr27_23560255   Sample    G    A        0      0        2 
  27  chr27_23569373     AAsi    G    A        1      2        2 
  27  chr27_23569373     AKia    G    A        1      2        2 
  27  chr27_23569373     AOna    G    A        1      2        2 
  27  chr27_23569373     ASom    G    A        1      2        2 
  27  chr27_23569373     HCab    G    A        0      0        2 
  27  chr27_23569373     HPrz    G    A        0      0        2 
  27  chr27_23569373     ZBoe    G    A        0      0        2 
  27  chr27_23569373     ZGre    G    A        0      0        2 
  27  chr27_23569373     ZHar    G    A        0      0        2 
  27  chr27_23569373   Sample    G    A        1      2        2 
  27  chr27_23575874     AAsi    G    A        0      0        2 
  27  chr27_23575874     AKia    G    A        0      0        2 
  27  chr27_23575874     AOna    G    A        0      0        2 
  27  chr27_23575874     ASom    G    A        0      0        2 
  27  chr27_23575874     HCab    G    A        1      2        2 
  27  chr27_23575874     HPrz    G    A        1      2        2 
  27  chr27_23575874     ZBoe    G    A        0      0        2 
  27  chr27_23575874     ZGre    G    A        0      0        2 
  27  chr27_23575874     ZHar    G    A        0      0        2 
  27  chr27_23575874   Sample    G    A        0      0        2 
  27  chr27_23577832     AAsi    C    A        0      0        2 
  27  chr27_23577832     AKia    C    A        0      0        2 
  27  chr27_23577832     AOna    C    A        0      0        2 
  27  chr27_23577832     ASom    C    A        0      0        2 
  27  chr27_23577832     HCab    C    A      0.5      1        2 
  27  chr27_23577832     HPrz    C    A        0      0        2 
  27  chr27_23577832     ZBoe    C    A        0      0        2 
  27  chr27_23577832     ZGre    C    A        0      0        2 
  27  chr27_23577832     ZHar    C    A        0      0        2 
  27  chr27_23577832   Sample    C    A        0      0        2 
  27  chr27_23579984     AAsi    G    A        0      0        2 
  27  chr27_23579984     AKia    G    A        0      0        2 
  27  chr27_23579984     AOna    G    A        0      0        2 
  27  chr27_23579984     ASom    G    A        0      0        2 
  27  chr27_23579984     HCab    G    A      0.5      1        2 
  27  chr27_23579984     HPrz    G    A        0      0        2 
  27  chr27_23579984     ZBoe    G    A        0      0        2 
  27  chr27_23579984     ZGre    G    A        0      0        2 
  27  chr27_23579984     ZHar    G    A        0      0        2 
  27  chr27_23579984   Sample    G    A        0      0        2 
  27  chr27_23583063     AAsi    T    C        0      0        2 
  27  chr27_23583063     AKia    T    C        0      0        2 
  27  chr27_23583063     AOna    T    C        0      0        2 
  27  chr27_23583063     ASom    T    C        0      0        2 
  27  chr27_23583063     HCab    T    C      0.5      1        2 
  27  chr27_23583063     HPrz    T    C        1      2        2 
  27  chr27_23583063     ZBoe    T    C        0      0        2 
  27  chr27_23583063     ZGre    T    C        0      0        2 
  27  chr27_23583063     ZHar    T    C        0      0        2 
  27  chr27_23583063   Sample    T    C        0      0        2 
  27  chr27_23583954     AAsi    C    T        0      0        2 
  27  chr27_23583954     AKia    C    T        0      0        2 
  27  chr27_23583954     AOna    C    T        0      0        2 
  27  chr27_23583954     ASom    C    T        0      0        2 
  27  chr27_23583954     HCab    C    T        1      2        2 
  27  chr27_23583954     HPrz    C    T        1      2        2 
  27  chr27_23583954     ZBoe    C    T        0      0        2 
  27  chr27_23583954     ZGre    C    T        0      0        2 
  27  chr27_23583954     ZHar    C    T        0      0        2 
  27  chr27_23583954   Sample    C    T        0      0        2 
  27  chr27_23596705     AAsi    T    A        0      0        2 
  27  chr27_23596705     AKia    T    A        0      0        2 
  27  chr27_23596705     AOna    T    A      0.5      1        2 
  27  chr27_23596705     ASom    T    A        0      0        2 
  27  chr27_23596705     HCab    T    A        0      0        2 
  27  chr27_23596705     HPrz    T    A        0      0        2 
  27  chr27_23596705     ZBoe    T    A        0      0        2 
  27  chr27_23596705     ZGre    T    A        0      0        2 
  27  chr27_23596705     ZHar    T    A        0      0        2 
  27  chr27_23596705   Sample    T    A        0      0        2 
  27  chr27_23600366     AAsi    C    T        0      0        2 
  27  chr27_23600366     AKia    C    T        0      0        2 
  27  chr27_23600366     AOna    C    T        0      0        2 
  27  chr27_23600366     ASom    C    T        0      0        2 
  27  chr27_23600366     HCab    C    T        1      2        2 
  27  chr27_23600366     HPrz    C    T        1      2        2 
  27  chr27_23600366     ZBoe    C    T        0      0        2 
  27  chr27_23600366     ZGre    C    T        0      0        2 
  27  chr27_23600366     ZHar    C    T        0      0        2 
  27  chr27_23600366   Sample    C    T        0      0        2 
  27  chr27_23602788     AAsi    G    T        0      0        2 
  27  chr27_23602788     AKia    G    T        0      0        2 
  27  chr27_23602788     AOna    G    T        0      0        2 
  27  chr27_23602788     ASom    G    T        0      0        2 
  27  chr27_23602788     HCab    G    T      0.5      1        2 
  27  chr27_23602788     HPrz    G    T        0      0        2 
  27  chr27_23602788     ZBoe    G    T        0      0        2 
  27  chr27_23602788     ZGre    G    T        0      0        2 
  27  chr27_23602788     ZHar    G    T        0      0        2 
  27  chr27_23602788   Sample    G    T        0      0        2 
  27  chr27_23603567     AAsi    A    G      0.5      1        2 
  27  chr27_23603567     AKia    A    G        0      0        2 
  27  chr27_23603567     AOna    A    G        0      0        2 
  27  chr27_23603567     ASom    A    G        1      2        2 
  27  chr27_23603567     HCab    A    G        0      0        2 
  27  chr27_23603567     HPrz    A    G        0      0        2 
  27  chr27_23603567     ZBoe    A    G        0      0        2 
  27  chr27_23603567     ZGre    A    G        0      0        2 
  27  chr27_23603567     ZHar    A    G        0      0        2 
  27  chr27_23603567   Sample    A    G        0      0        2 
  27  chr27_23609148     AAsi    T    C        0      0        2 
  27  chr27_23609148     AKia    T    C        0      0        2 
  27  chr27_23609148     AOna    T    C        0      0        2 
  27  chr27_23609148     ASom    T    C        0      0        2 
  27  chr27_23609148     HCab    T    C        1      2        2 
  27  chr27_23609148     HPrz    T    C        1      2        2 
  27  chr27_23609148     ZBoe    T    C        0      0        2 
  27  chr27_23609148     ZGre    T    C        0      0        2 
  27  chr27_23609148     ZHar    T    C        0      0        2 
  27  chr27_23609148   Sample    T    C        0      0        2 
  27  chr27_23609405     AAsi    G    A        0      0        2 
  27  chr27_23609405     AKia    G    A        0      0        2 
  27  chr27_23609405     AOna    G    A        0      0        2 
  27  chr27_23609405     ASom    G    A        0      0        2 
  27  chr27_23609405     HCab    G    A        0      0        2 
  27  chr27_23609405     HPrz    G    A        0      0        2 
  27  chr27_23609405     ZBoe    G    A      0.5      1        2 
  27  chr27_23609405     ZGre    G    A        0      0        2 
  27  chr27_23609405     ZHar    G    A        0      0        2 
  27  chr27_23609405   Sample    G    A        0      0        2 
  27  chr27_23610967     AAsi    G    C        0      0        2 
  27  chr27_23610967     AKia    G    C        0      0        2 
  27  chr27_23610967     AOna    G    C        0      0        2 
  27  chr27_23610967     ASom    G    C        0      0        2 
  27  chr27_23610967     HCab    G    C        0      0        2 
  27  chr27_23610967     HPrz    G    C        0      0        2 
  27  chr27_23610967     ZBoe    G    C        0      0        2 
  27  chr27_23610967     ZGre    G    C        0      0        2 
  27  chr27_23610967     ZHar    G    C      0.5      1        2 
  27  chr27_23610967   Sample    G    C        0      0        2 
  27  chr27_23620784     AAsi    T    C        0      0        2 
  27  chr27_23620784     AKia    T    C      0.5      1        2 
  27  chr27_23620784     AOna    T    C        0      0        2 
  27  chr27_23620784     ASom    T    C        0      0        2 
  27  chr27_23620784     HCab    T    C        0      0        2 
  27  chr27_23620784     HPrz    T    C        0      0        2 
  27  chr27_23620784     ZBoe    T    C        0      0        2 
  27  chr27_23620784     ZGre    T    C        0      0        2 
  27  chr27_23620784     ZHar    T    C        0      0        2 
  27  chr27_23620784   Sample    T    C        0      0        2 
  27  chr27_23631085     AAsi    T    C        0      0        2 
  27  chr27_23631085     AKia    T    C        0      0        2 
  27  chr27_23631085     AOna    T    C        0      0        2 
  27  chr27_23631085     ASom    T    C        0      0        2 
  27  chr27_23631085     HCab    T    C        0      0        2 
  27  chr27_23631085     HPrz    T    C        0      0        2 
  27  chr27_23631085     ZBoe    T    C        0      0        2 
  27  chr27_23631085     ZGre    T    C      0.5      1        2 
  27  chr27_23631085     ZHar    T    C        0      0        2 
  27  chr27_23631085   Sample    T    C        0      0        2 
  27  chr27_23635006     AAsi    A    G      0.5      1        2 
  27  chr27_23635006     AKia    A    G        0      0        2 
  27  chr27_23635006     AOna    A    G        0      0        2 
  27  chr27_23635006     ASom    A    G        0      0        2 
  27  chr27_23635006     HCab    A    G        0      0        2 
  27  chr27_23635006     HPrz    A    G        0      0        2 
  27  chr27_23635006     ZBoe    A    G        0      0        2 
  27  chr27_23635006     ZGre    A    G        0      0        2 
  27  chr27_23635006     ZHar    A    G        0      0        2 
  27  chr27_23635006   Sample    A    G        0      0        2 
  27  chr27_23638488     AAsi    G    A        0      0        2 
  27  chr27_23638488     AKia    G    A        0      0        2 
  27  chr27_23638488     AOna    G    A        0      0        2 
  27  chr27_23638488     ASom    G    A        0      0        2 
  27  chr27_23638488     HCab    G    A        0      0        2 
  27  chr27_23638488     HPrz    G    A        0      0        2 
  27  chr27_23638488     ZBoe    G    A      0.5      1        2 
  27  chr27_23638488     ZGre    G    A        0      0        2 
  27  chr27_23638488     ZHar    G    A        0      0        2 
  27  chr27_23638488   Sample    G    A        0      0        2 
  27  chr27_23640007     AAsi    G    C        0      0        2 
  27  chr27_23640007     AKia    G    C        0      0        2 
  27  chr27_23640007     AOna    G    C        0      0        2 
  27  chr27_23640007     ASom    G    C        1      2        2 
  27  chr27_23640007     HCab    G    C        0      0        2 
  27  chr27_23640007     HPrz    G    C        0      0        2 
  27  chr27_23640007     ZBoe    G    C        0      0        2 
  27  chr27_23640007     ZGre    G    C        0      0        2 
  27  chr27_23640007     ZHar    G    C        0      0        2 
  27  chr27_23640007   Sample    G    C        0      0        2 
  27  chr27_23643234     AAsi    T    A        0      0        2 
  27  chr27_23643234     AKia    T    A        0      0        2 
  27  chr27_23643234     AOna    T    A        0      0        2 
  27  chr27_23643234     ASom    T    A        0      0        2 
  27  chr27_23643234     HCab    T    A        1      2        2 
  27  chr27_23643234     HPrz    T    A        1      2        2 
  27  chr27_23643234     ZBoe    T    A        0      0        2 
  27  chr27_23643234     ZGre    T    A        0      0        2 
  27  chr27_23643234     ZHar    T    A        0      0        2 
  27  chr27_23643234   Sample    T    A        0      0        2 
  27  chr27_23644988     AAsi    T    C        0      0        2 
  27  chr27_23644988     AKia    T    C        1      2        2 
  27  chr27_23644988     AOna    T    C      0.5      1        2 
  27  chr27_23644988     ASom    T    C        0      0        2 
  27  chr27_23644988     HCab    T    C        0      0        2 
  27  chr27_23644988     HPrz    T    C        0      0        2 
  27  chr27_23644988     ZBoe    T    C        0      0        2 
  27  chr27_23644988     ZGre    T    C        0      0        2 
  27  chr27_23644988     ZHar    T    C        0      0        2 
  27  chr27_23644988   Sample    T    C        0      0        2 
  27  chr27_23645068     AAsi    C    T        0      0        2 
  27  chr27_23645068     AKia    C    T        0      0        2 
  27  chr27_23645068     AOna    C    T        0      0        2 
  27  chr27_23645068     ASom    C    T        0      0        2 
  27  chr27_23645068     HCab    C    T        0      0        2 
  27  chr27_23645068     HPrz    C    T        0      0        2 
  27  chr27_23645068     ZBoe    C    T        1      2        2 
  27  chr27_23645068     ZGre    C    T        0      0        2 
  27  chr27_23645068     ZHar    C    T        0      0        2 
  27  chr27_23645068   Sample    C    T        0      0        2 
  27  chr27_23649650     AAsi    C    A        0      0        2 
  27  chr27_23649650     AKia    C    A        0      0        2 
  27  chr27_23649650     AOna    C    A      0.5      1        2 
  27  chr27_23649650     ASom    C    A        0      0        2 
  27  chr27_23649650     HCab    C    A        0      0        2 
  27  chr27_23649650     HPrz    C    A        0      0        2 
  27  chr27_23649650     ZBoe    C    A        0      0        2 
  27  chr27_23649650     ZGre    C    A        0      0        2 
  27  chr27_23649650     ZHar    C    A        0      0        2 
  27  chr27_23649650   Sample    C    A        0      0        2 
  27  chr27_23651976     AAsi    G    A        0      0        2 
  27  chr27_23651976     AKia    G    A        0      0        2 
  27  chr27_23651976     AOna    G    A        0      0        2 
  27  chr27_23651976     ASom    G    A        0      0        2 
  27  chr27_23651976     HCab    G    A        1      2        2 
  27  chr27_23651976     HPrz    G    A        1      2        2 
  27  chr27_23651976     ZBoe    G    A        0      0        2 
  27  chr27_23651976     ZGre    G    A        0      0        2 
  27  chr27_23651976     ZHar    G    A        0      0        2 
  27  chr27_23651976   Sample    G    A        0      0        2 
  27  chr27_23654652     AAsi    T    A        0      0        2 
  27  chr27_23654652     AKia    T    A        0      0        2 
  27  chr27_23654652     AOna    T    A        0      0        2 
  27  chr27_23654652     ASom    T    A        0      0        2 
  27  chr27_23654652     HCab    T    A        1      2        2 
  27  chr27_23654652     HPrz    T    A        1      2        2 
  27  chr27_23654652     ZBoe    T    A        0      0        2 
  27  chr27_23654652     ZGre    T    A        0      0        2 
  27  chr27_23654652     ZHar    T    A        0      0        2 
  27  chr27_23654652   Sample    T    A        0      0        2 
  27  chr27_23660452     AAsi    T    A        0      0        2 
  27  chr27_23660452     AKia    T    A        0      0        2 
  27  chr27_23660452     AOna    T    A        0      0        2 
  27  chr27_23660452     ASom    T    A        0      0        2 
  27  chr27_23660452     HCab    T    A        0      0        2 
  27  chr27_23660452     HPrz    T    A        0      0        2 
  27  chr27_23660452     ZBoe    T    A        0      0        2 
  27  chr27_23660452     ZGre    T    A        0      0        2 
  27  chr27_23660452     ZHar    T    A      0.5      1        2 
  27  chr27_23660452   Sample    T    A        0      0        2 
  27  chr27_23661816     AAsi    C    G        0      0        2 
  27  chr27_23661816     AKia    C    G        0      0        2 
  27  chr27_23661816     AOna    C    G      0.5      1        2 
  27  chr27_23661816     ASom    C    G        0      0        2 
  27  chr27_23661816     HCab    C    G        0      0        2 
  27  chr27_23661816     HPrz    C    G        0      0        2 
  27  chr27_23661816     ZBoe    C    G        0      0        2 
  27  chr27_23661816     ZGre    C    G        0      0        2 
  27  chr27_23661816     ZHar    C    G        0      0        2 
  27  chr27_23661816   Sample    C    G        0      0        2 
  27  chr27_23663642     AAsi    A    G        0      0        2 
  27  chr27_23663642     AKia    A    G        0      0        2 
  27  chr27_23663642     AOna    A    G        0      0        2 
  27  chr27_23663642     ASom    A    G        0      0        2 
  27  chr27_23663642     HCab    A    G        0      0        2 
  27  chr27_23663642     HPrz    A    G        0      0        2 
  27  chr27_23663642     ZBoe    A    G        0      0        2 
  27  chr27_23663642     ZGre    A    G        0      0        2 
  27  chr27_23663642     ZHar    A    G      0.5      1        2 
  27  chr27_23663642   Sample    A    G        0      0        2 
  27  chr27_23669376     AAsi    T    G        0      0        2 
  27  chr27_23669376     AKia    T    G        0      0        2 
  27  chr27_23669376     AOna    T    G        0      0        2 
  27  chr27_23669376     ASom    T    G        0      0        2 
  27  chr27_23669376     HCab    T    G        0      0        2 
  27  chr27_23669376     HPrz    T    G        0      0        2 
  27  chr27_23669376     ZBoe    T    G        0      0        2 
  27  chr27_23669376     ZGre    T    G        0      0        2 
  27  chr27_23669376     ZHar    T    G      0.5      1        2 
  27  chr27_23669376   Sample    T    G        0      0        2 
  27  chr27_23672888     AAsi    C    T        0      0        2 
  27  chr27_23672888     AKia    C    T        0      0        2 
  27  chr27_23672888     AOna    C    T        0      0        2 
  27  chr27_23672888     ASom    C    T        0      0        2 
  27  chr27_23672888     HCab    C    T        1      2        2 
  27  chr27_23672888     HPrz    C    T        1      2        2 
  27  chr27_23672888     ZBoe    C    T        0      0        2 
  27  chr27_23672888     ZGre    C    T        0      0        2 
  27  chr27_23672888     ZHar    C    T        0      0        2 
  27  chr27_23672888   Sample    C    T        0      0        2 
  27  chr27_23673210     AAsi    G    A        0      0        2 
  27  chr27_23673210     AKia    G    A        0      0        2 
  27  chr27_23673210     AOna    G    A        0      0        2 
  27  chr27_23673210     ASom    G    A        0      0        2 
  27  chr27_23673210     HCab    G    A        0      0        2 
  27  chr27_23673210     HPrz    G    A        0      0        2 
  27  chr27_23673210     ZBoe    G    A        0      0        2 
  27  chr27_23673210     ZGre    G    A        0      0        2 
  27  chr27_23673210     ZHar    G    A      0.5      1        2 
  27  chr27_23673210   Sample    G    A        0      0        2 
  27  chr27_23674965     AAsi    C    A        0      0        2 
  27  chr27_23674965     AKia    C    A        1      2        2 
  27  chr27_23674965     AOna    C    A        0      0        2 
  27  chr27_23674965     ASom    C    A        0      0        2 
  27  chr27_23674965     HCab    C    A        0      0        2 
  27  chr27_23674965     HPrz    C    A        0      0        2 
  27  chr27_23674965     ZBoe    C    A        0      0        2 
  27  chr27_23674965     ZGre    C    A        0      0        2 
  27  chr27_23674965     ZHar    C    A        0      0        2 
  27  chr27_23674965   Sample    C    A        0      0        2 
  27  chr27_23680314     AAsi    T    C        0      0        2 
  27  chr27_23680314     AKia    T    C        0      0        2 
  27  chr27_23680314     AOna    T    C        0      0        2 
  27  chr27_23680314     ASom    T    C        0      0        2 
  27  chr27_23680314     HCab    T    C        1      2        2 
  27  chr27_23680314     HPrz    T    C        1      2        2 
  27  chr27_23680314     ZBoe    T    C        0      0        2 
  27  chr27_23680314     ZGre    T    C        0      0        2 
  27  chr27_23680314     ZHar    T    C        0      0        2 
  27  chr27_23680314   Sample    T    C        0      0        2 
  27  chr27_23682025     AAsi    A    G        0      0        2 
  27  chr27_23682025     AKia    A    G        0      0        2 
  27  chr27_23682025     AOna    A    G        0      0        2 
  27  chr27_23682025     ASom    A    G        0      0        2 
  27  chr27_23682025     HCab    A    G        1      2        2 
  27  chr27_23682025     HPrz    A    G        1      2        2 
  27  chr27_23682025     ZBoe    A    G        0      0        2 
  27  chr27_23682025     ZGre    A    G        0      0        2 
  27  chr27_23682025     ZHar    A    G        0      0        2 
  27  chr27_23682025   Sample    A    G        0      0        2 
  27  chr27_23689834     AAsi    A    G        0      0        2 
  27  chr27_23689834     AKia    A    G        0      0        2 
  27  chr27_23689834     AOna    A    G        0      0        2 
  27  chr27_23689834     ASom    A    G        0      0        2 
  27  chr27_23689834     HCab    A    G        0      0        2 
  27  chr27_23689834     HPrz    A    G        0      0        2 
  27  chr27_23689834     ZBoe    A    G        0      0        2 
  27  chr27_23689834     ZGre    A    G        1      2        2 
  27  chr27_23689834     ZHar    A    G        0      0        2 
  27  chr27_23689834   Sample    A    G        0      0        2 
  27  chr27_23690470     AAsi    G    A        0      0        2 
  27  chr27_23690470     AKia    G    A        0      0        2 
  27  chr27_23690470     AOna    G    A        0      0        2 
  27  chr27_23690470     ASom    G    A        0      0        2 
  27  chr27_23690470     HCab    G    A        0      0        2 
  27  chr27_23690470     HPrz    G    A        0      0        2 
  27  chr27_23690470     ZBoe    G    A      0.5      1        2 
  27  chr27_23690470     ZGre    G    A        0      0        2 
  27  chr27_23690470     ZHar    G    A        0      0        2 
  27  chr27_23690470   Sample    G    A        0      0        2 
  27  chr27_23699062     AAsi    A    G        1      2        2 
  27  chr27_23699062     AKia    A    G        0      0        2 
  27  chr27_23699062     AOna    A    G        0      0        2 
  27  chr27_23699062     ASom    A    G        1      2        2 
  27  chr27_23699062     HCab    A    G        0      0        2 
  27  chr27_23699062     HPrz    A    G        0      0        2 
  27  chr27_23699062     ZBoe    A    G        0      0        2 
  27  chr27_23699062     ZGre    A    G        0      0        2 
  27  chr27_23699062     ZHar    A    G        0      0        2 
  27  chr27_23699062   Sample    A    G        1      2        2 
  27  chr27_23702460     AAsi    T    C        0      0        2 
  27  chr27_23702460     AKia    T    C        0      0        2 
  27  chr27_23702460     AOna    T    C        0      0        2 
  27  chr27_23702460     ASom    T    C        0      0        2 
  27  chr27_23702460     HCab    T    C        1      2        2 
  27  chr27_23702460     HPrz    T    C        1      2        2 
  27  chr27_23702460     ZBoe    T    C        0      0        2 
  27  chr27_23702460     ZGre    T    C        0      0        2 
  27  chr27_23702460     ZHar    T    C        0      0        2 
  27  chr27_23702460   Sample    T    C        0      0        2 
  27  chr27_23704384     AAsi    G    A        0      0        2 
  27  chr27_23704384     AKia    G    A      0.5      1        2 
  27  chr27_23704384     AOna    G    A        0      0        2 
  27  chr27_23704384     ASom    G    A        0      0        2 
  27  chr27_23704384     HCab    G    A        0      0        2 
  27  chr27_23704384     HPrz    G    A        0      0        2 
  27  chr27_23704384     ZBoe    G    A        0      0        2 
  27  chr27_23704384     ZGre    G    A        0      0        2 
  27  chr27_23704384     ZHar    G    A        0      0        2 
  27  chr27_23704384   Sample    G    A        0      0        2 
  27  chr27_23706636     AAsi    A    G        0      0        2 
  27  chr27_23706636     AKia    A    G        0      0        2 
  27  chr27_23706636     AOna    A    G      0.5      1        2 
  27  chr27_23706636     ASom    A    G        0      0        2 
  27  chr27_23706636     HCab    A    G        0      0        2 
  27  chr27_23706636     HPrz    A    G        0      0        2 
  27  chr27_23706636     ZBoe    A    G        0      0        2 
  27  chr27_23706636     ZGre    A    G        0      0        2 
  27  chr27_23706636     ZHar    A    G        0      0        2 
  27  chr27_23706636   Sample    A    G        0      0        2 
  27  chr27_23707611     AAsi    G    A        0      0        2 
  27  chr27_23707611     AKia    G    A        0      0        2 
  27  chr27_23707611     AOna    G    A        0      0        2 
  27  chr27_23707611     ASom    G    A        0      0        2 
  27  chr27_23707611     HCab    G    A        0      0        2 
  27  chr27_23707611     HPrz    G    A        0      0        2 
  27  chr27_23707611     ZBoe    G    A        0      0        2 
  27  chr27_23707611     ZGre    G    A        1      2        2 
  27  chr27_23707611     ZHar    G    A        0      0        2 
  27  chr27_23707611   Sample    G    A        0      0        2 
  27  chr27_23714190     AAsi    T    C        0      0        2 
  27  chr27_23714190     AKia    T    C      0.5      1        2 
  27  chr27_23714190     AOna    T    C        0      0        2 
  27  chr27_23714190     ASom    T    C        0      0        2 
  27  chr27_23714190     HCab    T    C        0      0        2 
  27  chr27_23714190     HPrz    T    C        0      0        2 
  27  chr27_23714190     ZBoe    T    C        0      0        2 
  27  chr27_23714190     ZGre    T    C        0      0        2 
  27  chr27_23714190     ZHar    T    C        0      0        2 
  27  chr27_23714190   Sample    T    C        0      0        2 
  27  chr27_23718597     AAsi    A    G        0      0        2 
  27  chr27_23718597     AKia    A    G        0      0        2 
  27  chr27_23718597     AOna    A    G        0      0        2 
  27  chr27_23718597     ASom    A    G        0      0        2 
  27  chr27_23718597     HCab    A    G        0      0        2 
  27  chr27_23718597     HPrz    A    G        0      0        2 
  27  chr27_23718597     ZBoe    A    G        0      0        2 
  27  chr27_23718597     ZGre    A    G        1      2        2 
  27  chr27_23718597     ZHar    A    G        0      0        2 
  27  chr27_23718597   Sample    A    G        0      0        2 
  27  chr27_23718625     AAsi    A    G        0      0        2 
  27  chr27_23718625     AKia    A    G      0.5      1        2 
  27  chr27_23718625     AOna    A    G      0.5      1        2 
  27  chr27_23718625     ASom    A    G        0      0        2 
  27  chr27_23718625     HCab    A    G        0      0        2 
  27  chr27_23718625     HPrz    A    G        0      0        2 
  27  chr27_23718625     ZBoe    A    G        0      0        2 
  27  chr27_23718625     ZGre    A    G        0      0        2 
  27  chr27_23718625     ZHar    A    G        0      0        2 
  27  chr27_23718625   Sample    A    G        0      0        2 
  27  chr27_23725221     AAsi    G    C        0      0        2 
  27  chr27_23725221     AKia    G    C        0      0        2 
  27  chr27_23725221     AOna    G    C        0      0        2 
  27  chr27_23725221     ASom    G    C        0      0        2 
  27  chr27_23725221     HCab    G    C        0      0        2 
  27  chr27_23725221     HPrz    G    C        0      0        2 
  27  chr27_23725221     ZBoe    G    C        0      0        2 
  27  chr27_23725221     ZGre    G    C        0      0        2 
  27  chr27_23725221     ZHar    G    C      0.5      1        2 
  27  chr27_23725221   Sample    G    C        0      0        2 
  27  chr27_23729601     AAsi    G    A        0      0        2 
  27  chr27_23729601     AKia    G    A        0      0        2 
  27  chr27_23729601     AOna    G    A        0      0        2 
  27  chr27_23729601     ASom    G    A        0      0        2 
  27  chr27_23729601     HCab    G    A        0      0        2 
  27  chr27_23729601     HPrz    G    A        0      0        2 
  27  chr27_23729601     ZBoe    G    A        0      0        2 
  27  chr27_23729601     ZGre    G    A        1      2        2 
  27  chr27_23729601     ZHar    G    A        0      0        2 
  27  chr27_23729601   Sample    G    A        0      0        2 
  27  chr27_23730215     AAsi    G    C        0      0        2 
  27  chr27_23730215     AKia    G    C        0      0        2 
  27  chr27_23730215     AOna    G    C        0      0        2 
  27  chr27_23730215     ASom    G    C        0      0        2 
  27  chr27_23730215     HCab    G    C        1      2        2 
  27  chr27_23730215     HPrz    G    C        1      2        2 
  27  chr27_23730215     ZBoe    G    C        0      0        2 
  27  chr27_23730215     ZGre    G    C        0      0        2 
  27  chr27_23730215     ZHar    G    C        0      0        2 
  27  chr27_23730215   Sample    G    C        0      0        2 
  27  chr27_23731639     AAsi    C    A        0      0        2 
  27  chr27_23731639     AKia    C    A        0      0        2 
  27  chr27_23731639     AOna    C    A        0      0        2 
  27  chr27_23731639     ASom    C    A        0      0        2 
  27  chr27_23731639     HCab    C    A        0      0        2 
  27  chr27_23731639     HPrz    C    A        0      0        2 
  27  chr27_23731639     ZBoe    C    A        0      0        2 
  27  chr27_23731639     ZGre    C    A        0      0        2 
  27  chr27_23731639     ZHar    C    A      0.5      1        2 
  27  chr27_23731639   Sample    C    A        0      0        2 
  27  chr27_23736009     AAsi    A    G        0      0        2 
  27  chr27_23736009     AKia    A    G      0.5      1        2 
  27  chr27_23736009     AOna    A    G        0      0        2 
  27  chr27_23736009     ASom    A    G        0      0        2 
  27  chr27_23736009     HCab    A    G        0      0        2 
  27  chr27_23736009     HPrz    A    G        0      0        2 
  27  chr27_23736009     ZBoe    A    G        0      0        2 
  27  chr27_23736009     ZGre    A    G        0      0        2 
  27  chr27_23736009     ZHar    A    G        0      0        2 
  27  chr27_23736009   Sample    A    G        0      0        2 
  27  chr27_23743129     AAsi    C    T        0      0        2 
  27  chr27_23743129     AKia    C    T        0      0        2 
  27  chr27_23743129     AOna    C    T        0      0        2 
  27  chr27_23743129     ASom    C    T        0      0        2 
  27  chr27_23743129     HCab    C    T        0      0        2 
  27  chr27_23743129     HPrz    C    T        0      0        2 
  27  chr27_23743129     ZBoe    C    T      0.5      1        2 
  27  chr27_23743129     ZGre    C    T        0      0        2 
  27  chr27_23743129     ZHar    C    T        0      0        2 
  27  chr27_23743129   Sample    C    T        0      0        2 
  27  chr27_23744897     AAsi    T    C        0      0        2 
  27  chr27_23744897     AKia    T    C        0      0        2 
  27  chr27_23744897     AOna    T    C        0      0        2 
  27  chr27_23744897     ASom    T    C        0      0        2 
  27  chr27_23744897     HCab    T    C      0.5      1        2 
  27  chr27_23744897     HPrz    T    C        0      0        2 
  27  chr27_23744897     ZBoe    T    C        0      0        2 
  27  chr27_23744897     ZGre    T    C        0      0        2 
  27  chr27_23744897     ZHar    T    C        0      0        2 
  27  chr27_23744897   Sample    T    C        0      0        2 
  27  chr27_23748521     AAsi    C    G        0      0        2 
  27  chr27_23748521     AKia    C    G        0      0        2 
  27  chr27_23748521     AOna    C    G        0      0        2 
  27  chr27_23748521     ASom    C    G        0      0        2 
  27  chr27_23748521     HCab    C    G        1      2        2 
  27  chr27_23748521     HPrz    C    G        1      2        2 
  27  chr27_23748521     ZBoe    C    G        0      0        2 
  27  chr27_23748521     ZGre    C    G        0      0        2 
  27  chr27_23748521     ZHar    C    G        0      0        2 
  27  chr27_23748521   Sample    C    G        0      0        2 
  27  chr27_23756626     AAsi    A    G        0      0        2 
  27  chr27_23756626     AKia    A    G        0      0        2 
  27  chr27_23756626     AOna    A    G        0      0        2 
  27  chr27_23756626     ASom    A    G        0      0        2 
  27  chr27_23756626     HCab    A    G        1      2        2 
  27  chr27_23756626     HPrz    A    G        1      2        2 
  27  chr27_23756626     ZBoe    A    G        0      0        2 
  27  chr27_23756626     ZGre    A    G        0      0        2 
  27  chr27_23756626     ZHar    A    G        0      0        2 
  27  chr27_23756626   Sample    A    G        0      0        2 
  27  chr27_23756910     AAsi    G    A        0      0        2 
  27  chr27_23756910     AKia    G    A        0      0        2 
  27  chr27_23756910     AOna    G    A      0.5      1        2 
  27  chr27_23756910     ASom    G    A        0      0        2 
  27  chr27_23756910     HCab    G    A        0      0        2 
  27  chr27_23756910     HPrz    G    A        0      0        2 
  27  chr27_23756910     ZBoe    G    A        0      0        2 
  27  chr27_23756910     ZGre    G    A        0      0        2 
  27  chr27_23756910     ZHar    G    A        0      0        2 
  27  chr27_23756910   Sample    G    A        0      0        2 
  27  chr27_23763104     AAsi    T    C      0.5      1        2 
  27  chr27_23763104     AKia    T    C        0      0        2 
  27  chr27_23763104     AOna    T    C        0      0        2 
  27  chr27_23763104     ASom    T    C        0      0        2 
  27  chr27_23763104     HCab    T    C        0      0        2 
  27  chr27_23763104     HPrz    T    C        0      0        2 
  27  chr27_23763104     ZBoe    T    C        0      0        2 
  27  chr27_23763104     ZGre    T    C        0      0        2 
  27  chr27_23763104     ZHar    T    C        0      0        2 
  27  chr27_23763104   Sample    T    C        1      2        2 
  27  chr27_23765209     AAsi    G    A        0      0        2 
  27  chr27_23765209     AKia    G    A        0      0        2 
  27  chr27_23765209     AOna    G    A        0      0        2 
  27  chr27_23765209     ASom    G    A        0      0        2 
  27  chr27_23765209     HCab    G    A        1      2        2 
  27  chr27_23765209     HPrz    G    A        1      2        2 
  27  chr27_23765209     ZBoe    G    A        0      0        2 
  27  chr27_23765209     ZGre    G    A        0      0        2 
  27  chr27_23765209     ZHar    G    A        0      0        2 
  27  chr27_23765209   Sample    G    A        0      0        2 
  27  chr27_23767074     AAsi    T    C        0      0        2 
  27  chr27_23767074     AKia    T    C        0      0        2 
  27  chr27_23767074     AOna    T    C        0      0        2 
  27  chr27_23767074     ASom    T    C        0      0        2 
  27  chr27_23767074     HCab    T    C        1      2        2 
  27  chr27_23767074     HPrz    T    C      0.5      1        2 
  27  chr27_23767074     ZBoe    T    C        0      0        2 
  27  chr27_23767074     ZGre    T    C        0      0        2 
  27  chr27_23767074     ZHar    T    C        0      0        2 
  27  chr27_23767074   Sample    T    C        0      0        2 
  27  chr27_23770004     AAsi    A    C        0      0        2 
  27  chr27_23770004     AKia    A    C        0      0        2 
  27  chr27_23770004     AOna    A    C        0      0        2 
  27  chr27_23770004     ASom    A    C        0      0        2 
  27  chr27_23770004     HCab    A    C        0      0        2 
  27  chr27_23770004     HPrz    A    C        0      0        2 
  27  chr27_23770004     ZBoe    A    C        0      0        2 
  27  chr27_23770004     ZGre    A    C      0.5      1        2 
  27  chr27_23770004     ZHar    A    C        0      0        2 
  27  chr27_23770004   Sample    A    C        0      0        2 
  27  chr27_23770532     AAsi    T    C        0      0        2 
  27  chr27_23770532     AKia    T    C        1      2        2 
  27  chr27_23770532     AOna    T    C      0.5      1        2 
  27  chr27_23770532     ASom    T    C        0      0        2 
  27  chr27_23770532     HCab    T    C        0      0        2 
  27  chr27_23770532     HPrz    T    C        0      0        2 
  27  chr27_23770532     ZBoe    T    C        0      0        2 
  27  chr27_23770532     ZGre    T    C        0      0        2 
  27  chr27_23770532     ZHar    T    C        0      0        2 
  27  chr27_23770532   Sample    T    C        0      0        2 
  27  chr27_23771097     AAsi    G    A        0      0        2 
  27  chr27_23771097     AKia    G    A        0      0        2 
  27  chr27_23771097     AOna    G    A        0      0        2 
  27  chr27_23771097     ASom    G    A        0      0        2 
  27  chr27_23771097     HCab    G    A        0      0        2 
  27  chr27_23771097     HPrz    G    A        0      0        2 
  27  chr27_23771097     ZBoe    G    A        0      0        2 
  27  chr27_23771097     ZGre    G    A      0.5      1        2 
  27  chr27_23771097     ZHar    G    A        0      0        2 
  27  chr27_23771097   Sample    G    A        0      0        2 
  27  chr27_23775091     AAsi    A    G        0      0        2 
  27  chr27_23775091     AKia    A    G        0      0        2 
  27  chr27_23775091     AOna    A    G      0.5      1        2 
  27  chr27_23775091     ASom    A    G        0      0        2 
  27  chr27_23775091     HCab    A    G        0      0        2 
  27  chr27_23775091     HPrz    A    G        0      0        2 
  27  chr27_23775091     ZBoe    A    G        0      0        2 
  27  chr27_23775091     ZGre    A    G        0      0        2 
  27  chr27_23775091     ZHar    A    G        0      0        2 
  27  chr27_23775091   Sample    A    G        0      0        2 
  27  chr27_23775122     AAsi    A    G        0      0        2 
  27  chr27_23775122     AKia    A    G        0      0        2 
  27  chr27_23775122     AOna    A    G        0      0        2 
  27  chr27_23775122     ASom    A    G        0      0        2 
  27  chr27_23775122     HCab    A    G        0      0        2 
  27  chr27_23775122     HPrz    A    G        0      0        2 
  27  chr27_23775122     ZBoe    A    G        0      0        2 
  27  chr27_23775122     ZGre    A    G        0      0        2 
  27  chr27_23775122     ZHar    A    G        1      2        2 
  27  chr27_23775122   Sample    A    G        0      0        2 
  27  chr27_23776781     AAsi    G    C        1      2        2 
  27  chr27_23776781     AKia    G    C        0      0        2 
  27  chr27_23776781     AOna    G    C        0      0        2 
  27  chr27_23776781     ASom    G    C        1      2        2 
  27  chr27_23776781     HCab    G    C        1      2        2 
  27  chr27_23776781     HPrz    G    C        1      2        2 
  27  chr27_23776781     ZBoe    G    C        0      0        2 
  27  chr27_23776781     ZGre    G    C        0      0        2 
  27  chr27_23776781     ZHar    G    C        0      0        2 
  27  chr27_23776781   Sample    G    C        1      2        2 
  27  chr27_23777957     AAsi    T    C        0      0        2 
  27  chr27_23777957     AKia    T    C        0      0        2 
  27  chr27_23777957     AOna    T    C        0      0        2 
  27  chr27_23777957     ASom    T    C        0      0        2 
  27  chr27_23777957     HCab    T    C        0      0        2 
  27  chr27_23777957     HPrz    T    C      0.5      1        2 
  27  chr27_23777957     ZBoe    T    C        0      0        2 
  27  chr27_23777957     ZGre    T    C        0      0        2 
  27  chr27_23777957     ZHar    T    C        0      0        2 
  27  chr27_23777957   Sample    T    C        0      0        2 
  27  chr27_23782202     AAsi    G    C        0      0        2 
  27  chr27_23782202     AKia    G    C        1      2        2 
  27  chr27_23782202     AOna    G    C        1      2        2 
  27  chr27_23782202     ASom    G    C        0      0        2 
  27  chr27_23782202     HCab    G    C        0      0        2 
  27  chr27_23782202     HPrz    G    C        0      0        2 
  27  chr27_23782202     ZBoe    G    C        0      0        2 
  27  chr27_23782202     ZGre    G    C        0      0        2 
  27  chr27_23782202     ZHar    G    C        0      0        2 
  27  chr27_23782202   Sample    G    C        0      0        2 
  27  chr27_23785128     AAsi    G    A        0      0        2 
  27  chr27_23785128     AKia    G    A        0      0        2 
  27  chr27_23785128     AOna    G    A        0      0        2 
  27  chr27_23785128     ASom    G    A        0      0        2 
  27  chr27_23785128     HCab    G    A        0      0        2 
  27  chr27_23785128     HPrz    G    A        0      0        2 
  27  chr27_23785128     ZBoe    G    A        0      0        2 
  27  chr27_23785128     ZGre    G    A        0      0        2 
  27  chr27_23785128     ZHar    G    A      0.5      1        2 
  27  chr27_23785128   Sample    G    A        0      0        2 
  27  chr27_23793187     AAsi    A    T        0      0        2 
  27  chr27_23793187     AKia    A    T        1      2        2 
  27  chr27_23793187     AOna    A    T        0      0        2 
  27  chr27_23793187     ASom    A    T        0      0        2 
  27  chr27_23793187     HCab    A    T        0      0        2 
  27  chr27_23793187     HPrz    A    T        0      0        2 
  27  chr27_23793187     ZBoe    A    T        0      0        2 
  27  chr27_23793187     ZGre    A    T        0      0        2 
  27  chr27_23793187     ZHar    A    T        0      0        2 
  27  chr27_23793187   Sample    A    T        0      0        2 
  27  chr27_23793739     AAsi    C    T        0      0        2 
  27  chr27_23793739     AKia    C    T        0      0        2 
  27  chr27_23793739     AOna    C    T        0      0        2 
  27  chr27_23793739     ASom    C    T        0      0        2 
  27  chr27_23793739     HCab    C    T        0      0        2 
  27  chr27_23793739     HPrz    C    T      0.5      1        2 
  27  chr27_23793739     ZBoe    C    T        0      0        2 
  27  chr27_23793739     ZGre    C    T        0      0        2 
  27  chr27_23793739     ZHar    C    T        0      0        2 
  27  chr27_23793739   Sample    C    T        0      0        2 
  27  chr27_23793831     AAsi    A    G        0      0        2 
  27  chr27_23793831     AKia    A    G        1      2        2 
  27  chr27_23793831     AOna    A    G        0      0        2 
  27  chr27_23793831     ASom    A    G        0      0        2 
  27  chr27_23793831     HCab    A    G        0      0        2 
  27  chr27_23793831     HPrz    A    G        0      0        2 
  27  chr27_23793831     ZBoe    A    G        0      0        2 
  27  chr27_23793831     ZGre    A    G        0      0        2 
  27  chr27_23793831     ZHar    A    G        0      0        2 
  27  chr27_23793831   Sample    A    G        0      0        2 
  27  chr27_23805810     AAsi    G    A        0      0        2 
  27  chr27_23805810     AKia    G    A        1      2        2 
  27  chr27_23805810     AOna    G    A        1      2        2 
  27  chr27_23805810     ASom    G    A        0      0        2 
  27  chr27_23805810     HCab    G    A        0      0        2 
  27  chr27_23805810     HPrz    G    A        0      0        2 
  27  chr27_23805810     ZBoe    G    A        0      0        2 
  27  chr27_23805810     ZGre    G    A        0      0        2 
  27  chr27_23805810     ZHar    G    A        0      0        2 
  27  chr27_23805810   Sample    G    A        0      0        2 
  27  chr27_23808071     AAsi    C    G        0      0        2 
  27  chr27_23808071     AKia    C    G        0      0        2 
  27  chr27_23808071     AOna    C    G        0      0        2 
  27  chr27_23808071     ASom    C    G        0      0        2 
  27  chr27_23808071     HCab    C    G        1      2        2 
  27  chr27_23808071     HPrz    C    G        1      2        2 
  27  chr27_23808071     ZBoe    C    G        0      0        2 
  27  chr27_23808071     ZGre    C    G        0      0        2 
  27  chr27_23808071     ZHar    C    G        0      0        2 
  27  chr27_23808071   Sample    C    G        0      0        2 
  27  chr27_23812191     AAsi    G    A        0      0        2 
  27  chr27_23812191     AKia    G    A        1      2        2 
  27  chr27_23812191     AOna    G    A        0      0        2 
  27  chr27_23812191     ASom    G    A        0      0        2 
  27  chr27_23812191     HCab    G    A        0      0        2 
  27  chr27_23812191     HPrz    G    A        0      0        2 
  27  chr27_23812191     ZBoe    G    A        0      0        2 
  27  chr27_23812191     ZGre    G    A        0      0        2 
  27  chr27_23812191     ZHar    G    A        0      0        2 
  27  chr27_23812191   Sample    G    A        0      0        2 
  27  chr27_23815552     AAsi    G    C        0      0        2 
  27  chr27_23815552     AKia    G    C        0      0        2 
  27  chr27_23815552     AOna    G    C        0      0        2 
  27  chr27_23815552     ASom    G    C        0      0        2 
  27  chr27_23815552     HCab    G    C        0      0        2 
  27  chr27_23815552     HPrz    G    C        0      0        2 
  27  chr27_23815552     ZBoe    G    C        1      2        2 
  27  chr27_23815552     ZGre    G    C        0      0        2 
  27  chr27_23815552     ZHar    G    C        0      0        2 
  27  chr27_23815552   Sample    G    C        0      0        2 
  27  chr27_23818880     AAsi    C    T        0      0        2 
  27  chr27_23818880     AKia    C    T        0      0        2 
  27  chr27_23818880     AOna    C    T        0      0        2 
  27  chr27_23818880     ASom    C    T        0      0        2 
  27  chr27_23818880     HCab    C    T        1      2        2 
  27  chr27_23818880     HPrz    C    T        1      2        2 
  27  chr27_23818880     ZBoe    C    T        0      0        2 
  27  chr27_23818880     ZGre    C    T        0      0        2 
  27  chr27_23818880     ZHar    C    T        0      0        2 
  27  chr27_23818880   Sample    C    T        0      0        2 
  27  chr27_23824069     AAsi    T    A        0      0        2 
  27  chr27_23824069     AKia    T    A        1      2        2 
  27  chr27_23824069     AOna    T    A        1      2        2 
  27  chr27_23824069     ASom    T    A        0      0        2 
  27  chr27_23824069     HCab    T    A        0      0        2 
  27  chr27_23824069     HPrz    T    A        0      0        2 
  27  chr27_23824069     ZBoe    T    A        0      0        2 
  27  chr27_23824069     ZGre    T    A        0      0        2 
  27  chr27_23824069     ZHar    T    A        0      0        2 
  27  chr27_23824069   Sample    T    A        0      0        2 
  27  chr27_23824320     AAsi    C    G        0      0        2 
  27  chr27_23824320     AKia    C    G        0      0        2 
  27  chr27_23824320     AOna    C    G        0      0        2 
  27  chr27_23824320     ASom    C    G        0      0        2 
  27  chr27_23824320     HCab    C    G        0      0        2 
  27  chr27_23824320     HPrz    C    G        0      0        2 
  27  chr27_23824320     ZBoe    C    G        0      0        2 
  27  chr27_23824320     ZGre    C    G        0      0        2 
  27  chr27_23824320     ZHar    C    G      0.5      1        2 
  27  chr27_23824320   Sample    C    G        0      0        2 
  27  chr27_23825920     AAsi    G    A        0      0        2 
  27  chr27_23825920     AKia    G    A        0      0        2 
  27  chr27_23825920     AOna    G    A        0      0        2 
  27  chr27_23825920     ASom    G    A      0.5      1        2 
  27  chr27_23825920     HCab    G    A        0      0        2 
  27  chr27_23825920     HPrz    G    A        0      0        2 
  27  chr27_23825920     ZBoe    G    A        0      0        2 
  27  chr27_23825920     ZGre    G    A        0      0        2 
  27  chr27_23825920     ZHar    G    A        0      0        2 
  27  chr27_23825920   Sample    G    A        0      0        2 
  27  chr27_23826130     AAsi    C    G        0      0        2 
  27  chr27_23826130     AKia    C    G        0      0        2 
  27  chr27_23826130     AOna    C    G        0      0        2 
  27  chr27_23826130     ASom    C    G        0      0        2 
  27  chr27_23826130     HCab    C    G        1      2        2 
  27  chr27_23826130     HPrz    C    G        1      2        2 
  27  chr27_23826130     ZBoe    C    G        0      0        2 
  27  chr27_23826130     ZGre    C    G        0      0        2 
  27  chr27_23826130     ZHar    C    G        0      0        2 
  27  chr27_23826130   Sample    C    G        0      0        2 
  27  chr27_23835400     AAsi    C    T        0      0        2 
  27  chr27_23835400     AKia    C    T        0      0        2 
  27  chr27_23835400     AOna    C    T        0      0        2 
  27  chr27_23835400     ASom    C    T        0      0        2 
  27  chr27_23835400     HCab    C    T        1      2        2 
  27  chr27_23835400     HPrz    C    T        1      2        2 
  27  chr27_23835400     ZBoe    C    T        0      0        2 
  27  chr27_23835400     ZGre    C    T        0      0        2 
  27  chr27_23835400     ZHar    C    T        0      0        2 
  27  chr27_23835400   Sample    C    T        0      0        2 
  27  chr27_23845912     AAsi    A    G        0      0        2 
  27  chr27_23845912     AKia    A    G        0      0        2 
  27  chr27_23845912     AOna    A    G      0.5      1        2 
  27  chr27_23845912     ASom    A    G        0      0        2 
  27  chr27_23845912     HCab    A    G        1      2        2 
  27  chr27_23845912     HPrz    A    G        1      2        2 
  27  chr27_23845912     ZBoe    A    G        0      0        2 
  27  chr27_23845912     ZGre    A    G        0      0        2 
  27  chr27_23845912     ZHar    A    G        0      0        2 
  27  chr27_23845912   Sample    A    G        0      0        2 
  27  chr27_23847573     AAsi    C    T        0      0        2 
  27  chr27_23847573     AKia    C    T        1      2        2 
  27  chr27_23847573     AOna    C    T        0      0        2 
  27  chr27_23847573     ASom    C    T        0      0        2 
  27  chr27_23847573     HCab    C    T        0      0        2 
  27  chr27_23847573     HPrz    C    T        0      0        2 
  27  chr27_23847573     ZBoe    C    T        0      0        2 
  27  chr27_23847573     ZGre    C    T        0      0        2 
  27  chr27_23847573     ZHar    C    T        0      0        2 
  27  chr27_23847573   Sample    C    T        0      0        2 
  27  chr27_23847858     AAsi    G    T        0      0        2 
  27  chr27_23847858     AKia    G    T        0      0        2 
  27  chr27_23847858     AOna    G    T        0      0        2 
  27  chr27_23847858     ASom    G    T        0      0        2 
  27  chr27_23847858     HCab    G    T        1      2        2 
  27  chr27_23847858     HPrz    G    T        1      2        2 
  27  chr27_23847858     ZBoe    G    T        0      0        2 
  27  chr27_23847858     ZGre    G    T        0      0        2 
  27  chr27_23847858     ZHar    G    T        0      0        2 
  27  chr27_23847858   Sample    G    T        0      0        2 
  27  chr27_23854442     AAsi    A    G        0      0        2 
  27  chr27_23854442     AKia    A    G        0      0        2 
  27  chr27_23854442     AOna    A    G      0.5      1        2 
  27  chr27_23854442     ASom    A    G        0      0        2 
  27  chr27_23854442     HCab    A    G        0      0        2 
  27  chr27_23854442     HPrz    A    G        0      0        2 
  27  chr27_23854442     ZBoe    A    G        0      0        2 
  27  chr27_23854442     ZGre    A    G        0      0        2 
  27  chr27_23854442     ZHar    A    G        0      0        2 
  27  chr27_23854442   Sample    A    G        0      0        2 
  27  chr27_23858521     AAsi    G    T        0      0        2 
  27  chr27_23858521     AKia    G    T        0      0        2 
  27  chr27_23858521     AOna    G    T        0      0        2 
  27  chr27_23858521     ASom    G    T        0      0        2 
  27  chr27_23858521     HCab    G    T        0      0        2 
  27  chr27_23858521     HPrz    G    T        0      0        2 
  27  chr27_23858521     ZBoe    G    T        1      2        2 
  27  chr27_23858521     ZGre    G    T        0      0        2 
  27  chr27_23858521     ZHar    G    T        0      0        2 
  27  chr27_23858521   Sample    G    T        0      0        2 
  27  chr27_23864055     AAsi    T    C        0      0        2 
  27  chr27_23864055     AKia    T    C        0      0        2 
  27  chr27_23864055     AOna    T    C        0      0        2 
  27  chr27_23864055     ASom    T    C        0      0        2 
  27  chr27_23864055     HCab    T    C        0      0        2 
  27  chr27_23864055     HPrz    T    C        0      0        2 
  27  chr27_23864055     ZBoe    T    C      0.5      1        2 
  27  chr27_23864055     ZGre    T    C        0      0        2 
  27  chr27_23864055     ZHar    T    C        0      0        2 
  27  chr27_23864055   Sample    T    C        0      0        2 
  27  chr27_23869207     AAsi    T    C        0      0        2 
  27  chr27_23869207     AKia    T    C        0      0        2 
  27  chr27_23869207     AOna    T    C        0      0        2 
  27  chr27_23869207     ASom    T    C        0      0        2 
  27  chr27_23869207     HCab    T    C        0      0        2 
  27  chr27_23869207     HPrz    T    C        0      0        2 
  27  chr27_23869207     ZBoe    T    C        0      0        2 
  27  chr27_23869207     ZGre    T    C        1      2        2 
  27  chr27_23869207     ZHar    T    C        0      0        2 
  27  chr27_23869207   Sample    T    C        0      0        2 
  27  chr27_23878297     AAsi    T    C        0      0        2 
  27  chr27_23878297     AKia    T    C        0      0        2 
  27  chr27_23878297     AOna    T    C        0      0        2 
  27  chr27_23878297     ASom    T    C        1      2        2 
  27  chr27_23878297     HCab    T    C        0      0        2 
  27  chr27_23878297     HPrz    T    C        0      0        2 
  27  chr27_23878297     ZBoe    T    C        0      0        2 
  27  chr27_23878297     ZGre    T    C        0      0        2 
  27  chr27_23878297     ZHar    T    C        0      0        2 
  27  chr27_23878297   Sample    T    C        0      0        2 
  27  chr27_23880861     AAsi    C    G        0      0        2 
  27  chr27_23880861     AKia    C    G        0      0        2 
  27  chr27_23880861     AOna    C    G        0      0        2 
  27  chr27_23880861     ASom    C    G        1      2        2 
  27  chr27_23880861     HCab    C    G        0      0        2 
  27  chr27_23880861     HPrz    C    G        0      0        2 
  27  chr27_23880861     ZBoe    C    G        0      0        2 
  27  chr27_23880861     ZGre    C    G        0      0        2 
  27  chr27_23880861     ZHar    C    G        0      0        2 
  27  chr27_23880861   Sample    C    G        0      0        2 
  27  chr27_23880994     AAsi    T    C        0      0        2 
  27  chr27_23880994     AKia    T    C        0      0        2 
  27  chr27_23880994     AOna    T    C        0      0        2 
  27  chr27_23880994     ASom    T    C        0      0        2 
  27  chr27_23880994     HCab    T    C        1      2        2 
  27  chr27_23880994     HPrz    T    C        1      2        2 
  27  chr27_23880994     ZBoe    T    C      0.5      1        2 
  27  chr27_23880994     ZGre    T    C        0      0        2 
  27  chr27_23880994     ZHar    T    C        0      0        2 
  27  chr27_23880994   Sample    T    C        0      0        2 
  27  chr27_23881646     AAsi    A    G        0      0        2 
  27  chr27_23881646     AKia    A    G        0      0        2 
  27  chr27_23881646     AOna    A    G        0      0        2 
  27  chr27_23881646     ASom    A    G        0      0        2 
  27  chr27_23881646     HCab    A    G        0      0        2 
  27  chr27_23881646     HPrz    A    G        0      0        2 
  27  chr27_23881646     ZBoe    A    G        0      0        2 
  27  chr27_23881646     ZGre    A    G        1      2        2 
  27  chr27_23881646     ZHar    A    G        0      0        2 
  27  chr27_23881646   Sample    A    G        0      0        2 
  27  chr27_23893161     AAsi    A    G        0      0        2 
  27  chr27_23893161     AKia    A    G        0      0        2 
  27  chr27_23893161     AOna    A    G        0      0        2 
  27  chr27_23893161     ASom    A    G        0      0        2 
  27  chr27_23893161     HCab    A    G        0      0        2 
  27  chr27_23893161     HPrz    A    G        0      0        2 
  27  chr27_23893161     ZBoe    A    G      0.5      1        2 
  27  chr27_23893161     ZGre    A    G        0      0        2 
  27  chr27_23893161     ZHar    A    G        0      0        2 
  27  chr27_23893161   Sample    A    G        0      0        2 
  27  chr27_23897528     AAsi    A    G        0      0        2 
  27  chr27_23897528     AKia    A    G        0      0        2 
  27  chr27_23897528     AOna    A    G      0.5      1        2 
  27  chr27_23897528     ASom    A    G        0      0        2 
  27  chr27_23897528     HCab    A    G        0      0        2 
  27  chr27_23897528     HPrz    A    G        0      0        2 
  27  chr27_23897528     ZBoe    A    G        0      0        2 
  27  chr27_23897528     ZGre    A    G        0      0        2 
  27  chr27_23897528     ZHar    A    G        0      0        2 
  27  chr27_23897528   Sample    A    G        0      0        2 
  27  chr27_23898971     AAsi    A    G        0      0        2 
  27  chr27_23898971     AKia    A    G        0      0        2 
  27  chr27_23898971     AOna    A    G        0      0        2 
  27  chr27_23898971     ASom    A    G        0      0        2 
  27  chr27_23898971     HCab    A    G        1      2        2 
  27  chr27_23898971     HPrz    A    G        1      2        2 
  27  chr27_23898971     ZBoe    A    G        0      0        2 
  27  chr27_23898971     ZGre    A    G        0      0        2 
  27  chr27_23898971     ZHar    A    G        0      0        2 
  27  chr27_23898971   Sample    A    G        0      0        2 
  27  chr27_23926425     AAsi    C    T        0      0        2 
  27  chr27_23926425     AKia    C    T        0      0        2 
  27  chr27_23926425     AOna    C    T        0      0        2 
  27  chr27_23926425     ASom    C    T        0      0        2 
  27  chr27_23926425     HCab    C    T        1      2        2 
  27  chr27_23926425     HPrz    C    T        1      2        2 
  27  chr27_23926425     ZBoe    C    T        0      0        2 
  27  chr27_23926425     ZGre    C    T        0      0        2 
  27  chr27_23926425     ZHar    C    T        0      0        2 
  27  chr27_23926425   Sample    C    T        0      0        2 
  27  chr27_23927748     AAsi    C    T        0      0        2 
  27  chr27_23927748     AKia    C    T        1      2        2 
  27  chr27_23927748     AOna    C    T      0.5      1        2 
  27  chr27_23927748     ASom    C    T        0      0        2 
  27  chr27_23927748     HCab    C    T        0      0        2 
  27  chr27_23927748     HPrz    C    T        0      0        2 
  27  chr27_23927748     ZBoe    C    T        0      0        2 
  27  chr27_23927748     ZGre    C    T        0      0        2 
  27  chr27_23927748     ZHar    C    T        0      0        2 
  27  chr27_23927748   Sample    C    T        0      0        2 
  27  chr27_23928918     AAsi    T    A        0      0        2 
  27  chr27_23928918     AKia    T    A        0      0        2 
  27  chr27_23928918     AOna    T    A        0      0        2 
  27  chr27_23928918     ASom    T    A        0      0        2 
  27  chr27_23928918     HCab    T    A        0      0        2 
  27  chr27_23928918     HPrz    T    A      0.5      1        2 
  27  chr27_23928918     ZBoe    T    A        0      0        2 
  27  chr27_23928918     ZGre    T    A        0      0        2 
  27  chr27_23928918     ZHar    T    A        0      0        2 
  27  chr27_23928918   Sample    T    A        0      0        2 
  27  chr27_23929323     AAsi    T    C        1      2        2 
  27  chr27_23929323     AKia    T    C        0      0        2 
  27  chr27_23929323     AOna    T    C        0      0        2 
  27  chr27_23929323     ASom    T    C        1      2        2 
  27  chr27_23929323     HCab    T    C        0      0        2 
  27  chr27_23929323     HPrz    T    C        0      0        2 
  27  chr27_23929323     ZBoe    T    C        0      0        2 
  27  chr27_23929323     ZGre    T    C        0      0        2 
  27  chr27_23929323     ZHar    T    C        0      0        2 
  27  chr27_23929323   Sample    T    C        1      2        2 
  27  chr27_23931848     AAsi    T    C        0      0        2 
  27  chr27_23931848     AKia    T    C        0      0        2 
  27  chr27_23931848     AOna    T    C        0      0        2 
  27  chr27_23931848     ASom    T    C        0      0        2 
  27  chr27_23931848     HCab    T    C        1      2        2 
  27  chr27_23931848     HPrz    T    C        1      2        2 
  27  chr27_23931848     ZBoe    T    C        0      0        2 
  27  chr27_23931848     ZGre    T    C        0      0        2 
  27  chr27_23931848     ZHar    T    C        0      0        2 
  27  chr27_23931848   Sample    T    C        0      0        2 
  27  chr27_23937432     AAsi    A    G        0      0        2 
  27  chr27_23937432     AKia    A    G        0      0        2 
  27  chr27_23937432     AOna    A    G        0      0        2 
  27  chr27_23937432     ASom    A    G        0      0        2 
  27  chr27_23937432     HCab    A    G        0      0        2 
  27  chr27_23937432     HPrz    A    G        0      0        2 
  27  chr27_23937432     ZBoe    A    G      0.5      1        2 
  27  chr27_23937432     ZGre    A    G        0      0        2 
  27  chr27_23937432     ZHar    A    G        0      0        2 
  27  chr27_23937432   Sample    A    G        0      0        2 
  27  chr27_23939535     AAsi    A    G        0      0        2 
  27  chr27_23939535     AKia    A    G        0      0        2 
  27  chr27_23939535     AOna    A    G        0      0        2 
  27  chr27_23939535     ASom    A    G        0      0        2 
  27  chr27_23939535     HCab    A    G        0      0        2 
  27  chr27_23939535     HPrz    A    G        0      0        2 
  27  chr27_23939535     ZBoe    A    G      0.5      1        2 
  27  chr27_23939535     ZGre    A    G        0      0        2 
  27  chr27_23939535     ZHar    A    G        0      0        2 
  27  chr27_23939535   Sample    A    G        0      0        2 
  27  chr27_23939685     AAsi    A    T        0      0        2 
  27  chr27_23939685     AKia    A    T        0      0        2 
  27  chr27_23939685     AOna    A    T        0      0        2 
  27  chr27_23939685     ASom    A    T        0      0        2 
  27  chr27_23939685     HCab    A    T        0      0        2 
  27  chr27_23939685     HPrz    A    T        0      0        2 
  27  chr27_23939685     ZBoe    A    T      0.5      1        2 
  27  chr27_23939685     ZGre    A    T        0      0        2 
  27  chr27_23939685     ZHar    A    T        0      0        2 
  27  chr27_23939685   Sample    A    T        0      0        2 
  27  chr27_23950374     AAsi    A    G        0      0        2 
  27  chr27_23950374     AKia    A    G        0      0        2 
  27  chr27_23950374     AOna    A    G        0      0        2 
  27  chr27_23950374     ASom    A    G        0      0        2 
  27  chr27_23950374     HCab    A    G        0      0        2 
  27  chr27_23950374     HPrz    A    G      0.5      1        2 
  27  chr27_23950374     ZBoe    A    G        0      0        2 
  27  chr27_23950374     ZGre    A    G        0      0        2 
  27  chr27_23950374     ZHar    A    G        0      0        2 
  27  chr27_23950374   Sample    A    G        0      0        2 
  27  chr27_23958165     AAsi    G    T      0.5      1        2 
  27  chr27_23958165     AKia    G    T        0      0        2 
  27  chr27_23958165     AOna    G    T        0      0        2 
  27  chr27_23958165     ASom    G    T        0      0        2 
  27  chr27_23958165     HCab    G    T        0      0        2 
  27  chr27_23958165     HPrz    G    T        0      0        2 
  27  chr27_23958165     ZBoe    G    T        0      0        2 
  27  chr27_23958165     ZGre    G    T        0      0        2 
  27  chr27_23958165     ZHar    G    T        0      0        2 
  27  chr27_23958165   Sample    G    T        0      0        2 
  27  chr27_23962829     AAsi    A    G        0      0        2 
  27  chr27_23962829     AKia    A    G        0      0        2 
  27  chr27_23962829     AOna    A    G        0      0        2 
  27  chr27_23962829     ASom    A    G        0      0        2 
  27  chr27_23962829     HCab    A    G        1      2        2 
  27  chr27_23962829     HPrz    A    G        1      2        2 
  27  chr27_23962829     ZBoe    A    G        0      0        2 
  27  chr27_23962829     ZGre    A    G        0      0        2 
  27  chr27_23962829     ZHar    A    G        0      0        2 
  27  chr27_23962829   Sample    A    G        0      0        2 
  27  chr27_23971459     AAsi    T    C        0      0        2 
  27  chr27_23971459     AKia    T    C        0      0        2 
  27  chr27_23971459     AOna    T    C        0      0        2 
  27  chr27_23971459     ASom    T    C        0      0        2 
  27  chr27_23971459     HCab    T    C        0      0        2 
  27  chr27_23971459     HPrz    T    C        0      0        2 
  27  chr27_23971459     ZBoe    T    C      0.5      1        2 
  27  chr27_23971459     ZGre    T    C        0      0        2 
  27  chr27_23971459     ZHar    T    C        0      0        2 
  27  chr27_23971459   Sample    T    C        0      0        2 
  27  chr27_23973486     AAsi    T    C        0      0        2 
  27  chr27_23973486     AKia    T    C        0      0        2 
  27  chr27_23973486     AOna    T    C        0      0        2 
  27  chr27_23973486     ASom    T    C        0      0        2 
  27  chr27_23973486     HCab    T    C        0      0        2 
  27  chr27_23973486     HPrz    T    C        0      0        2 
  27  chr27_23973486     ZBoe    T    C        0      0        2 
  27  chr27_23973486     ZGre    T    C        0      0        2 
  27  chr27_23973486     ZHar    T    C      0.5      1        2 
  27  chr27_23973486   Sample    T    C        0      0        2 
  27  chr27_23979718     AAsi    G    A      0.5      1        2 
  27  chr27_23979718     AKia    G    A        0      0        2 
  27  chr27_23979718     AOna    G    A        0      0        2 
  27  chr27_23979718     ASom    G    A        0      0        2 
  27  chr27_23979718     HCab    G    A        0      0        2 
  27  chr27_23979718     HPrz    G    A        0      0        2 
  27  chr27_23979718     ZBoe    G    A        0      0        2 
  27  chr27_23979718     ZGre    G    A        0      0        2 
  27  chr27_23979718     ZHar    G    A        0      0        2 
  27  chr27_23979718   Sample    G    A        0      0        2 
  27  chr27_23986628     AAsi    T    A      0.5      1        2 
  27  chr27_23986628     AKia    T    A        0      0        2 
  27  chr27_23986628     AOna    T    A        0      0        2 
  27  chr27_23986628     ASom    T    A        0      0        2 
  27  chr27_23986628     HCab    T    A        0      0        2 
  27  chr27_23986628     HPrz    T    A        0      0        2 
  27  chr27_23986628     ZBoe    T    A        0      0        2 
  27  chr27_23986628     ZGre    T    A        0      0        2 
  27  chr27_23986628     ZHar    T    A        0      0        2 
  27  chr27_23986628   Sample    T    A        0      0        2 
  27  chr27_23987109     AAsi    G    T        0      0        2 
  27  chr27_23987109     AKia    G    T        0      0        2 
  27  chr27_23987109     AOna    G    T        0      0        2 
  27  chr27_23987109     ASom    G    T        0      0        2 
  27  chr27_23987109     HCab    G    T        0      0        2 
  27  chr27_23987109     HPrz    G    T        0      0        2 
  27  chr27_23987109     ZBoe    G    T      0.5      1        2 
  27  chr27_23987109     ZGre    G    T        0      0        2 
  27  chr27_23987109     ZHar    G    T        0      0        2 
  27  chr27_23987109   Sample    G    T        0      0        2 
  27  chr27_23998408     AAsi    T    C        0      0        2 
  27  chr27_23998408     AKia    T    C        0      0        2 
  27  chr27_23998408     AOna    T    C        0      0        2 
  27  chr27_23998408     ASom    T    C        0      0        2 
  27  chr27_23998408     HCab    T    C      0.5      1        2 
  27  chr27_23998408     HPrz    T    C        0      0        2 
  27  chr27_23998408     ZBoe    T    C        0      0        2 
  27  chr27_23998408     ZGre    T    C        0      0        2 
  27  chr27_23998408     ZHar    T    C        0      0        2 
  27  chr27_23998408   Sample    T    C        0      0        2 
  27  chr27_24000791     AAsi    T    C      0.5      1        2 
  27  chr27_24000791     AKia    T    C        0      0        2 
  27  chr27_24000791     AOna    T    C        0      0        2 
  27  chr27_24000791     ASom    T    C      0.5      1        2 
  27  chr27_24000791     HCab    T    C        0      0        2 
  27  chr27_24000791     HPrz    T    C        0      0        2 
  27  chr27_24000791     ZBoe    T    C        0      0        2 
  27  chr27_24000791     ZGre    T    C        0      0        2 
  27  chr27_24000791     ZHar    T    C        0      0        2 
  27  chr27_24000791   Sample    T    C        0      0        2 
  27  chr27_24002834     AAsi    C    T        0      0        2 
  27  chr27_24002834     AKia    C    T        0      0        2 
  27  chr27_24002834     AOna    C    T        0      0        2 
  27  chr27_24002834     ASom    C    T        0      0        2 
  27  chr27_24002834     HCab    C    T        0      0        2 
  27  chr27_24002834     HPrz    C    T        0      0        2 
  27  chr27_24002834     ZBoe    C    T      0.5      1        2 
  27  chr27_24002834     ZGre    C    T        0      0        2 
  27  chr27_24002834     ZHar    C    T        0      0        2 
  27  chr27_24002834   Sample    C    T        0      0        2 
  27  chr27_24006710     AAsi    G    A        0      0        2 
  27  chr27_24006710     AKia    G    A        0      0        2 
  27  chr27_24006710     AOna    G    A        0      0        2 
  27  chr27_24006710     ASom    G    A        0      0        2 
  27  chr27_24006710     HCab    G    A        1      2        2 
  27  chr27_24006710     HPrz    G    A        1      2        2 
  27  chr27_24006710     ZBoe    G    A        0      0        2 
  27  chr27_24006710     ZGre    G    A        0      0        2 
  27  chr27_24006710     ZHar    G    A        0      0        2 
  27  chr27_24006710   Sample    G    A        0      0        2 
  27  chr27_24009970     AAsi    T    C        1      2        2 
  27  chr27_24009970     AKia    T    C        0      0        2 
  27  chr27_24009970     AOna    T    C        0      0        2 
  27  chr27_24009970     ASom    T    C        1      2        2 
  27  chr27_24009970     HCab    T    C        0      0        2 
  27  chr27_24009970     HPrz    T    C        0      0        2 
  27  chr27_24009970     ZBoe    T    C        0      0        2 
  27  chr27_24009970     ZGre    T    C        0      0        2 
  27  chr27_24009970     ZHar    T    C        0      0        2 
  27  chr27_24009970   Sample    T    C        1      2        2 
  27  chr27_24010086     AAsi    A    G        0      0        2 
  27  chr27_24010086     AKia    A    G        0      0        2 
  27  chr27_24010086     AOna    A    G        0      0        2 
  27  chr27_24010086     ASom    A    G        0      0        2 
  27  chr27_24010086     HCab    A    G        1      2        2 
  27  chr27_24010086     HPrz    A    G        1      2        2 
  27  chr27_24010086     ZBoe    A    G        0      0        2 
  27  chr27_24010086     ZGre    A    G        0      0        2 
  27  chr27_24010086     ZHar    A    G        0      0        2 
  27  chr27_24010086   Sample    A    G        0      0        2 
  27  chr27_24013598     AAsi    C    T        0      0        2 
  27  chr27_24013598     AKia    C    T        0      0        2 
  27  chr27_24013598     AOna    C    T        0      0        2 
  27  chr27_24013598     ASom    C    T        0      0        2 
  27  chr27_24013598     HCab    C    T        0      0        2 
  27  chr27_24013598     HPrz    C    T        0      0        2 
  27  chr27_24013598     ZBoe    C    T        1      2        2 
  27  chr27_24013598     ZGre    C    T        0      0        2 
  27  chr27_24013598     ZHar    C    T        0      0        2 
  27  chr27_24013598   Sample    C    T        0      0        2 
  27  chr27_24014043     AAsi    C    T        0      0        2 
  27  chr27_24014043     AKia    C    T        0      0        2 
  27  chr27_24014043     AOna    C    T        0      0        2 
  27  chr27_24014043     ASom    C    T      0.5      1        2 
  27  chr27_24014043     HCab    C    T        0      0        2 
  27  chr27_24014043     HPrz    C    T        0      0        2 
  27  chr27_24014043     ZBoe    C    T        0      0        2 
  27  chr27_24014043     ZGre    C    T        0      0        2 
  27  chr27_24014043     ZHar    C    T        0      0        2 
  27  chr27_24014043   Sample    C    T        0      0        2 
  27  chr27_24031009     AAsi    A    G        0      0        2 
  27  chr27_24031009     AKia    A    G        0      0        2 
  27  chr27_24031009     AOna    A    G        1      2        2 
  27  chr27_24031009     ASom    A    G        0      0        2 
  27  chr27_24031009     HCab    A    G        0      0        2 
  27  chr27_24031009     HPrz    A    G        0      0        2 
  27  chr27_24031009     ZBoe    A    G        0      0        2 
  27  chr27_24031009     ZGre    A    G        0      0        2 
  27  chr27_24031009     ZHar    A    G        0      0        2 
  27  chr27_24031009   Sample    A    G        0      0        2 
  27  chr27_24034359     AAsi    G    T        0      0        2 
  27  chr27_24034359     AKia    G    T        0      0        2 
  27  chr27_24034359     AOna    G    T        0      0        2 
  27  chr27_24034359     ASom    G    T        0      0        2 
  27  chr27_24034359     HCab    G    T        0      0        2 
  27  chr27_24034359     HPrz    G    T        0      0        2 
  27  chr27_24034359     ZBoe    G    T      0.5      1        2 
  27  chr27_24034359     ZGre    G    T        0      0        2 
  27  chr27_24034359     ZHar    G    T        0      0        2 
  27  chr27_24034359   Sample    G    T        0      0        2 
  27  chr27_24039334     AAsi    C    T        1      2        2 
  27  chr27_24039334     AKia    C    T        0      0        2 
  27  chr27_24039334     AOna    C    T        0      0        2 
  27  chr27_24039334     ASom    C    T        0      0        2 
  27  chr27_24039334     HCab    C    T        0      0        2 
  27  chr27_24039334     HPrz    C    T        0      0        2 
  27  chr27_24039334     ZBoe    C    T        0      0        2 
  27  chr27_24039334     ZGre    C    T        0      0        2 
  27  chr27_24039334     ZHar    C    T        0      0        2 
  27  chr27_24039334   Sample    C    T        0      0        2 
  27  chr27_24045045     AAsi    T    A        0      0        2 
  27  chr27_24045045     AKia    T    A        0      0        2 
  27  chr27_24045045     AOna    T    A      0.5      1        2 
  27  chr27_24045045     ASom    T    A        0      0        2 
  27  chr27_24045045     HCab    T    A        0      0        2 
  27  chr27_24045045     HPrz    T    A        0      0        2 
  27  chr27_24045045     ZBoe    T    A        0      0        2 
  27  chr27_24045045     ZGre    T    A        0      0        2 
  27  chr27_24045045     ZHar    T    A        0      0        2 
  27  chr27_24045045   Sample    T    A        0      0        2 
  27  chr27_24055025     AAsi    A    G        0      0        2 
  27  chr27_24055025     AKia    A    G        0      0        2 
  27  chr27_24055025     AOna    A    G      0.5      1        2 
  27  chr27_24055025     ASom    A    G        0      0        2 
  27  chr27_24055025     HCab    A    G        0      0        2 
  27  chr27_24055025     HPrz    A    G        0      0        2 
  27  chr27_24055025     ZBoe    A    G        0      0        2 
  27  chr27_24055025     ZGre    A    G        0      0        2 
  27  chr27_24055025     ZHar    A    G        1      2        2 
  27  chr27_24055025   Sample    A    G        0      0        2 
  27  chr27_24058032     AAsi    T    G        0      0        2 
  27  chr27_24058032     AKia    T    G        0      0        2 
  27  chr27_24058032     AOna    T    G        0      0        2 
  27  chr27_24058032     ASom    T    G        0      0        2 
  27  chr27_24058032     HCab    T    G        0      0        2 
  27  chr27_24058032     HPrz    T    G        0      0        2 
  27  chr27_24058032     ZBoe    T    G      0.5      1        2 
  27  chr27_24058032     ZGre    T    G        0      0        2 
  27  chr27_24058032     ZHar    T    G        0      0        2 
  27  chr27_24058032   Sample    T    G        0      0        2 
  27  chr27_24059004     AAsi    T    C        0      0        2 
  27  chr27_24059004     AKia    T    C        0      0        2 
  27  chr27_24059004     AOna    T    C        0      0        2 
  27  chr27_24059004     ASom    T    C        0      0        2 
  27  chr27_24059004     HCab    T    C      0.5      1        2 
  27  chr27_24059004     HPrz    T    C      0.5      1        2 
  27  chr27_24059004     ZBoe    T    C        0      0        2 
  27  chr27_24059004     ZGre    T    C        0      0        2 
  27  chr27_24059004     ZHar    T    C        0      0        2 
  27  chr27_24059004   Sample    T    C        0      0        2 
  27  chr27_24061980     AAsi    T    C        0      0        2 
  27  chr27_24061980     AKia    T    C        0      0        2 
  27  chr27_24061980     AOna    T    C      0.5      1        2 
  27  chr27_24061980     ASom    T    C        0      0        2 
  27  chr27_24061980     HCab    T    C        0      0        2 
  27  chr27_24061980     HPrz    T    C        0      0        2 
  27  chr27_24061980     ZBoe    T    C        0      0        2 
  27  chr27_24061980     ZGre    T    C        0      0        2 
  27  chr27_24061980     ZHar    T    C        0      0        2 
  27  chr27_24061980   Sample    T    C        0      0        2 
  27  chr27_24062527     AAsi    T    C        0      0        2 
  27  chr27_24062527     AKia    T    C        1      2        2 
  27  chr27_24062527     AOna    T    C        0      0        2 
  27  chr27_24062527     ASom    T    C        0      0        2 
  27  chr27_24062527     HCab    T    C        0      0        2 
  27  chr27_24062527     HPrz    T    C        0      0        2 
  27  chr27_24062527     ZBoe    T    C        0      0        2 
  27  chr27_24062527     ZGre    T    C        0      0        2 
  27  chr27_24062527     ZHar    T    C        0      0        2 
  27  chr27_24062527   Sample    T    C        0      0        2 
  27  chr27_24071584     AAsi    C    T        0      0        2 
  27  chr27_24071584     AKia    C    T        1      2        2 
  27  chr27_24071584     AOna    C    T        0      0        2 
  27  chr27_24071584     ASom    C    T        0      0        2 
  27  chr27_24071584     HCab    C    T        0      0        2 
  27  chr27_24071584     HPrz    C    T        0      0        2 
  27  chr27_24071584     ZBoe    C    T        0      0        2 
  27  chr27_24071584     ZGre    C    T        0      0        2 
  27  chr27_24071584     ZHar    C    T        0      0        2 
  27  chr27_24071584   Sample    C    T        0      0        2 
  27  chr27_24084876     AAsi    C    G        0      0        2 
  27  chr27_24084876     AKia    C    G        0      0        2 
  27  chr27_24084876     AOna    C    G        0      0        2 
  27  chr27_24084876     ASom    C    G        0      0        2 
  27  chr27_24084876     HCab    C    G      0.5      1        2 
  27  chr27_24084876     HPrz    C    G        0      0        2 
  27  chr27_24084876     ZBoe    C    G        0      0        2 
  27  chr27_24084876     ZGre    C    G        0      0        2 
  27  chr27_24084876     ZHar    C    G        0      0        2 
  27  chr27_24084876   Sample    C    G        0      0        2 
  27  chr27_24088564     AAsi    A    G        0      0        2 
  27  chr27_24088564     AKia    A    G        0      0        2 
  27  chr27_24088564     AOna    A    G        0      0        2 
  27  chr27_24088564     ASom    A    G        0      0        2 
  27  chr27_24088564     HCab    A    G        0      0        2 
  27  chr27_24088564     HPrz    A    G        0      0        2 
  27  chr27_24088564     ZBoe    A    G      0.5      1        2 
  27  chr27_24088564     ZGre    A    G        0      0        2 
  27  chr27_24088564     ZHar    A    G        0      0        2 
  27  chr27_24088564   Sample    A    G        0      0        2 
  27  chr27_24098211     AAsi    C    T        0      0        2 
  27  chr27_24098211     AKia    C    T        0      0        2 
  27  chr27_24098211     AOna    C    T        0      0        2 
  27  chr27_24098211     ASom    C    T        0      0        2 
  27  chr27_24098211     HCab    C    T        0      0        2 
  27  chr27_24098211     HPrz    C    T        0      0        2 
  27  chr27_24098211     ZBoe    C    T        0      0        2 
  27  chr27_24098211     ZGre    C    T        0      0        2 
  27  chr27_24098211     ZHar    C    T      0.5      1        2 
  27  chr27_24098211   Sample    C    T        0      0        2 
  27  chr27_24099378     AAsi    T    C        0      0        2 
  27  chr27_24099378     AKia    T    C        0      0        2 
  27  chr27_24099378     AOna    T    C        0      0        2 
  27  chr27_24099378     ASom    T    C        0      0        2 
  27  chr27_24099378     HCab    T    C        0      0        2 
  27  chr27_24099378     HPrz    T    C        0      0        2 
  27  chr27_24099378     ZBoe    T    C        0      0        2 
  27  chr27_24099378     ZGre    T    C        1      2        2 
  27  chr27_24099378     ZHar    T    C        0      0        2 
  27  chr27_24099378   Sample    T    C        0      0        2 
  27  chr27_24124909     AAsi    G    A        0      0        2 
  27  chr27_24124909     AKia    G    A      0.5      1        2 
  27  chr27_24124909     AOna    G    A      0.5      1        2 
  27  chr27_24124909     ASom    G    A        0      0        2 
  27  chr27_24124909     HCab    G    A        1      2        2 
  27  chr27_24124909     HPrz    G    A        1      2        2 
  27  chr27_24124909     ZBoe    G    A        0      0        2 
  27  chr27_24124909     ZGre    G    A        0      0        2 
  27  chr27_24124909     ZHar    G    A        0      0        2 
  27  chr27_24124909   Sample    G    A        0      0        2 
  27  chr27_24130456     AAsi    T    C        0      0        2 
  27  chr27_24130456     AKia    T    C        0      0        2 
  27  chr27_24130456     AOna    T    C        0      0        2 
  27  chr27_24130456     ASom    T    C        0      0        2 
  27  chr27_24130456     HCab    T    C      0.5      1        2 
  27  chr27_24130456     HPrz    T    C        0      0        2 
  27  chr27_24130456     ZBoe    T    C        0      0        2 
  27  chr27_24130456     ZGre    T    C        0      0        2 
  27  chr27_24130456     ZHar    T    C        0      0        2 
  27  chr27_24130456   Sample    T    C        0      0        2 
  27  chr27_24131879     AAsi    G    C        1      2        2 
  27  chr27_24131879     AKia    G    C        0      0        2 
  27  chr27_24131879     AOna    G    C        0      0        2 
  27  chr27_24131879     ASom    G    C        0      0        2 
  27  chr27_24131879     HCab    G    C        0      0        2 
  27  chr27_24131879     HPrz    G    C        0      0        2 
  27  chr27_24131879     ZBoe    G    C        0      0        2 
  27  chr27_24131879     ZGre    G    C        0      0        2 
  27  chr27_24131879     ZHar    G    C        0      0        2 
  27  chr27_24131879   Sample    G    C        0      0        2 
  27  chr27_24137518     AAsi    T    G      0.5      1        2 
  27  chr27_24137518     AKia    T    G        0      0        2 
  27  chr27_24137518     AOna    T    G        0      0        2 
  27  chr27_24137518     ASom    T    G        0      0        2 
  27  chr27_24137518     HCab    T    G        0      0        2 
  27  chr27_24137518     HPrz    T    G        0      0        2 
  27  chr27_24137518     ZBoe    T    G        0      0        2 
  27  chr27_24137518     ZGre    T    G        0      0        2 
  27  chr27_24137518     ZHar    T    G        0      0        2 
  27  chr27_24137518   Sample    T    G        0      0        2 
  27  chr27_24140232     AAsi    A    G        0      0        2 
  27  chr27_24140232     AKia    A    G        0      0        2 
  27  chr27_24140232     AOna    A    G        0      0        2 
  27  chr27_24140232     ASom    A    G        0      0        2 
  27  chr27_24140232     HCab    A    G        0      0        2 
  27  chr27_24140232     HPrz    A    G        0      0        2 
  27  chr27_24140232     ZBoe    A    G        0      0        2 
  27  chr27_24140232     ZGre    A    G        1      2        2 
  27  chr27_24140232     ZHar    A    G        0      0        2 
  27  chr27_24140232   Sample    A    G        0      0        2 
  27  chr27_24156228     AAsi    C    G        0      0        2 
  27  chr27_24156228     AKia    C    G        0      0        2 
  27  chr27_24156228     AOna    C    G        0      0        2 
  27  chr27_24156228     ASom    C    G        0      0        2 
  27  chr27_24156228     HCab    C    G        0      0        2 
  27  chr27_24156228     HPrz    C    G        0      0        2 
  27  chr27_24156228     ZBoe    C    G      0.5      1        2 
  27  chr27_24156228     ZGre    C    G        1      2        2 
  27  chr27_24156228     ZHar    C    G        0      0        2 
  27  chr27_24156228   Sample    C    G        0      0        2 
  27  chr27_24156474     AAsi    C    G        0      0        2 
  27  chr27_24156474     AKia    C    G        0      0        2 
  27  chr27_24156474     AOna    C    G        0      0        2 
  27  chr27_24156474     ASom    C    G        0      0        2 
  27  chr27_24156474     HCab    C    G        0      0        2 
  27  chr27_24156474     HPrz    C    G        0      0        2 
  27  chr27_24156474     ZBoe    C    G        1      2        2 
  27  chr27_24156474     ZGre    C    G        1      2        2 
  27  chr27_24156474     ZHar    C    G        1      2        2 
  27  chr27_24156474   Sample    C    G        0      0        2 
  27  chr27_24162290     AAsi    C    A        0      0        2 
  27  chr27_24162290     AKia    C    A        0      0        2 
  27  chr27_24162290     AOna    C    A        0      0        2 
  27  chr27_24162290     ASom    C    A        0      0        2 
  27  chr27_24162290     HCab    C    A        0      0        2 
  27  chr27_24162290     HPrz    C    A        0      0        2 
  27  chr27_24162290     ZBoe    C    A        1      2        2 
  27  chr27_24162290     ZGre    C    A        1      2        2 
  27  chr27_24162290     ZHar    C    A        1      2        2 
  27  chr27_24162290   Sample    C    A        0      0        2 
  27  chr27_24169724     AAsi    A    G      0.5      1        2 
  27  chr27_24169724     AKia    A    G        1      2        2 
  27  chr27_24169724     AOna    A    G      0.5      1        2 
  27  chr27_24169724     ASom    A    G        1      2        2 
  27  chr27_24169724     HCab    A    G        0      0        2 
  27  chr27_24169724     HPrz    A    G        0      0        2 
  27  chr27_24169724     ZBoe    A    G        0      0        2 
  27  chr27_24169724     ZGre    A    G        0      0        2 
  27  chr27_24169724     ZHar    A    G        0      0        2 
  27  chr27_24169724   Sample    A    G        0      0        2 
  27  chr27_24172872     AAsi    G    A        0      0        2 
  27  chr27_24172872     AKia    G    A        0      0        2 
  27  chr27_24172872     AOna    G    A        0      0        2 
  27  chr27_24172872     ASom    G    A        0      0        2 
  27  chr27_24172872     HCab    G    A        0      0        2 
  27  chr27_24172872     HPrz    G    A        0      0        2 
  27  chr27_24172872     ZBoe    G    A      0.5      1        2 
  27  chr27_24172872     ZGre    G    A        0      0        2 
  27  chr27_24172872     ZHar    G    A        0      0        2 
  27  chr27_24172872   Sample    G    A        0      0        2 
  27  chr27_24176394     AAsi    T    G        0      0        2 
  27  chr27_24176394     AKia    T    G        0      0        2 
  27  chr27_24176394     AOna    T    G        0      0        2 
  27  chr27_24176394     ASom    T    G        0      0        2 
  27  chr27_24176394     HCab    T    G        0      0        2 
  27  chr27_24176394     HPrz    T    G        0      0        2 
  27  chr27_24176394     ZBoe    T    G        1      2        2 
  27  chr27_24176394     ZGre    T    G        1      2        2 
  27  chr27_24176394     ZHar    T    G        1      2        2 
  27  chr27_24176394   Sample    T    G        0      0        2 
  27  chr27_24181107     AAsi    C    G        0      0        2 
  27  chr27_24181107     AKia    C    G        0      0        2 
  27  chr27_24181107     AOna    C    G        0      0        2 
  27  chr27_24181107     ASom    C    G        0      0        2 
  27  chr27_24181107     HCab    C    G        1      2        2 
  27  chr27_24181107     HPrz    C    G        1      2        2 
  27  chr27_24181107     ZBoe    C    G        0      0        2 
  27  chr27_24181107     ZGre    C    G        0      0        2 
  27  chr27_24181107     ZHar    C    G        0      0        2 
  27  chr27_24181107   Sample    C    G        0      0        2 
  27  chr27_24183217     AAsi    C    A        0      0        2 
  27  chr27_24183217     AKia    C    A      0.5      1        2 
  27  chr27_24183217     AOna    C    A        0      0        2 
  27  chr27_24183217     ASom    C    A        0      0        2 
  27  chr27_24183217     HCab    C    A        0      0        2 
  27  chr27_24183217     HPrz    C    A        0      0        2 
  27  chr27_24183217     ZBoe    C    A        0      0        2 
  27  chr27_24183217     ZGre    C    A        0      0        2 
  27  chr27_24183217     ZHar    C    A        0      0        2 
  27  chr27_24183217   Sample    C    A        0      0        2 
  27  chr27_24188836     AAsi    C    T        1      2        2 
  27  chr27_24188836     AKia    C    T      0.5      1        2 
  27  chr27_24188836     AOna    C    T      0.5      1        2 
  27  chr27_24188836     ASom    C    T        1      2        2 
  27  chr27_24188836     HCab    C    T        0      0        2 
  27  chr27_24188836     HPrz    C    T        0      0        2 
  27  chr27_24188836     ZBoe    C    T        0      0        2 
  27  chr27_24188836     ZGre    C    T        0      0        2 
  27  chr27_24188836     ZHar    C    T        0      0        2 
  27  chr27_24188836   Sample    C    T        1      2        2 
  27  chr27_24192779     AAsi    T    C        0      0        2 
  27  chr27_24192779     AKia    T    C        0      0        2 
  27  chr27_24192779     AOna    T    C        0      0        2 
  27  chr27_24192779     ASom    T    C        0      0        2 
  27  chr27_24192779     HCab    T    C        1      2        2 
  27  chr27_24192779     HPrz    T    C        1      2        2 
  27  chr27_24192779     ZBoe    T    C        0      0        2 
  27  chr27_24192779     ZGre    T    C        0      0        2 
  27  chr27_24192779     ZHar    T    C        0      0        2 
  27  chr27_24192779   Sample    T    C        0      0        2 
  27  chr27_24201065     AAsi    G    C        0      0        2 
  27  chr27_24201065     AKia    G    C        0      0        2 
  27  chr27_24201065     AOna    G    C        0      0        2 
  27  chr27_24201065     ASom    G    C        0      0        2 
  27  chr27_24201065     HCab    G    C        1      2        2 
  27  chr27_24201065     HPrz    G    C        1      2        2 
  27  chr27_24201065     ZBoe    G    C        0      0        2 
  27  chr27_24201065     ZGre    G    C        0      0        2 
  27  chr27_24201065     ZHar    G    C        0      0        2 
  27  chr27_24201065   Sample    G    C        0      0        2 
  27  chr27_24229900     AAsi    G    C        0      0        2 
  27  chr27_24229900     AKia    G    C        0      0        2 
  27  chr27_24229900     AOna    G    C      0.5      1        2 
  27  chr27_24229900     ASom    G    C        0      0        2 
  27  chr27_24229900     HCab    G    C        0      0        2 
  27  chr27_24229900     HPrz    G    C        0      0        2 
  27  chr27_24229900     ZBoe    G    C        0      0        2 
  27  chr27_24229900     ZGre    G    C        0      0        2 
  27  chr27_24229900     ZHar    G    C        0      0        2 
  27  chr27_24229900   Sample    G    C        0      0        2 
  27  chr27_24236037     AAsi    G    A        0      0        2 
  27  chr27_24236037     AKia    G    A        0      0        2 
  27  chr27_24236037     AOna    G    A        0      0        2 
  27  chr27_24236037     ASom    G    A        0      0        2 
  27  chr27_24236037     HCab    G    A        1      2        2 
  27  chr27_24236037     HPrz    G    A        1      2        2 
  27  chr27_24236037     ZBoe    G    A        0      0        2 
  27  chr27_24236037     ZGre    G    A        0      0        2 
  27  chr27_24236037     ZHar    G    A        0      0        2 
  27  chr27_24236037   Sample    G    A        0      0        2 
  27  chr27_24237307     AAsi    G    A        0      0        2 
  27  chr27_24237307     AKia    G    A        0      0        2 
  27  chr27_24237307     AOna    G    A        0      0        2 
  27  chr27_24237307     ASom    G    A        0      0        2 
  27  chr27_24237307     HCab    G    A        0      0        2 
  27  chr27_24237307     HPrz    G    A        0      0        2 
  27  chr27_24237307     ZBoe    G    A      0.5      1        2 
  27  chr27_24237307     ZGre    G    A        0      0        2 
  27  chr27_24237307     ZHar    G    A        0      0        2 
  27  chr27_24237307   Sample    G    A        0      0        2 
  27  chr27_24240527     AAsi    C    T      0.5      1        2 
  27  chr27_24240527     AKia    C    T        0      0        2 
  27  chr27_24240527     AOna    C    T        0      0        2 
  27  chr27_24240527     ASom    C    T      0.5      1        2 
  27  chr27_24240527     HCab    C    T        0      0        2 
  27  chr27_24240527     HPrz    C    T        0      0        2 
  27  chr27_24240527     ZBoe    C    T        0      0        2 
  27  chr27_24240527     ZGre    C    T        0      0        2 
  27  chr27_24240527     ZHar    C    T        0      0        2 
  27  chr27_24240527   Sample    C    T        0      0        2 
  27  chr27_24248673     AAsi    G    A        0      0        2 
  27  chr27_24248673     AKia    G    A        0      0        2 
  27  chr27_24248673     AOna    G    A        0      0        2 
  27  chr27_24248673     ASom    G    A        0      0        2 
  27  chr27_24248673     HCab    G    A        0      0        2 
  27  chr27_24248673     HPrz    G    A        0      0        2 
  27  chr27_24248673     ZBoe    G    A      0.5      1        2 
  27  chr27_24248673     ZGre    G    A        0      0        2 
  27  chr27_24248673     ZHar    G    A        0      0        2 
  27  chr27_24248673   Sample    G    A        0      0        2 
  27  chr27_24249047     AAsi    T    G        0      0        2 
  27  chr27_24249047     AKia    T    G        0      0        2 
  27  chr27_24249047     AOna    T    G        0      0        2 
  27  chr27_24249047     ASom    T    G        0      0        2 
  27  chr27_24249047     HCab    T    G        1      2        2 
  27  chr27_24249047     HPrz    T    G        1      2        2 
  27  chr27_24249047     ZBoe    T    G        0      0        2 
  27  chr27_24249047     ZGre    T    G        0      0        2 
  27  chr27_24249047     ZHar    T    G        0      0        2 
  27  chr27_24249047   Sample    T    G        0      0        2 
  27  chr27_24249199     AAsi    A    G        0      0        2 
  27  chr27_24249199     AKia    A    G        0      0        2 
  27  chr27_24249199     AOna    A    G        0      0        2 
  27  chr27_24249199     ASom    A    G        0      0        2 
  27  chr27_24249199     HCab    A    G        0      0        2 
  27  chr27_24249199     HPrz    A    G        0      0        2 
  27  chr27_24249199     ZBoe    A    G        0      0        2 
  27  chr27_24249199     ZGre    A    G        0      0        2 
  27  chr27_24249199     ZHar    A    G        1      2        2 
  27  chr27_24249199   Sample    A    G        0      0        2 
  27  chr27_24267538     AAsi    A    G        0      0        2 
  27  chr27_24267538     AKia    A    G        0      0        2 
  27  chr27_24267538     AOna    A    G        0      0        2 
  27  chr27_24267538     ASom    A    G        0      0        2 
  27  chr27_24267538     HCab    A    G        0      0        2 
  27  chr27_24267538     HPrz    A    G        0      0        2 
  27  chr27_24267538     ZBoe    A    G        1      2        2 
  27  chr27_24267538     ZGre    A    G        0      0        2 
  27  chr27_24267538     ZHar    A    G        0      0        2 
  27  chr27_24267538   Sample    A    G        0      0        2 
  27  chr27_24269438     AAsi    C    T        0      0        2 
  27  chr27_24269438     AKia    C    T        0      0        2 
  27  chr27_24269438     AOna    C    T        0      0        2 
  27  chr27_24269438     ASom    C    T        0      0        2 
  27  chr27_24269438     HCab    C    T        1      2        2 
  27  chr27_24269438     HPrz    C    T        1      2        2 
  27  chr27_24269438     ZBoe    C    T        0      0        2 
  27  chr27_24269438     ZGre    C    T        0      0        2 
  27  chr27_24269438     ZHar    C    T        0      0        2 
  27  chr27_24269438   Sample    C    T        0      0        2 
  27  chr27_24271744     AAsi    T    C        0      0        2 
  27  chr27_24271744     AKia    T    C      0.5      1        2 
  27  chr27_24271744     AOna    T    C        1      2        2 
  27  chr27_24271744     ASom    T    C        0      0        2 
  27  chr27_24271744     HCab    T    C        0      0        2 
  27  chr27_24271744     HPrz    T    C        0      0        2 
  27  chr27_24271744     ZBoe    T    C        0      0        2 
  27  chr27_24271744     ZGre    T    C        0      0        2 
  27  chr27_24271744     ZHar    T    C        0      0        2 
  27  chr27_24271744   Sample    T    C        0      0        2 
  27  chr27_24273305     AAsi    A    C        0      0        2 
  27  chr27_24273305     AKia    A    C      0.5      1        2 
  27  chr27_24273305     AOna    A    C        1      2        2 
  27  chr27_24273305     ASom    A    C        0      0        2 
  27  chr27_24273305     HCab    A    C        0      0        2 
  27  chr27_24273305     HPrz    A    C        0      0        2 
  27  chr27_24273305     ZBoe    A    C        0      0        2 
  27  chr27_24273305     ZGre    A    C        0      0        2 
  27  chr27_24273305     ZHar    A    C        0      0        2 
  27  chr27_24273305   Sample    A    C        0      0        2 
  27  chr27_24273419     AAsi    T    C        0      0        2 
  27  chr27_24273419     AKia    T    C        0      0        2 
  27  chr27_24273419     AOna    T    C        0      0        2 
  27  chr27_24273419     ASom    T    C        0      0        2 
  27  chr27_24273419     HCab    T    C        1      2        2 
  27  chr27_24273419     HPrz    T    C        1      2        2 
  27  chr27_24273419     ZBoe    T    C        0      0        2 
  27  chr27_24273419     ZGre    T    C        0      0        2 
  27  chr27_24273419     ZHar    T    C        0      0        2 
  27  chr27_24273419   Sample    T    C        0      0        2 
  27  chr27_24279452     AAsi    A    G        0      0        2 
  27  chr27_24279452     AKia    A    G        0      0        2 
  27  chr27_24279452     AOna    A    G        0      0        2 
  27  chr27_24279452     ASom    A    G        0      0        2 
  27  chr27_24279452     HCab    A    G        0      0        2 
  27  chr27_24279452     HPrz    A    G      0.5      1        2 
  27  chr27_24279452     ZBoe    A    G        0      0        2 
  27  chr27_24279452     ZGre    A    G        0      0        2 
  27  chr27_24279452     ZHar    A    G        0      0        2 
  27  chr27_24279452   Sample    A    G        0      0        2 
  27  chr27_24283875     AAsi    G    A        0      0        2 
  27  chr27_24283875     AKia    G    A        1      2        2 
  27  chr27_24283875     AOna    G    A        1      2        2 
  27  chr27_24283875     ASom    G    A        0      0        2 
  27  chr27_24283875     HCab    G    A        0      0        2 
  27  chr27_24283875     HPrz    G    A        0      0        2 
  27  chr27_24283875     ZBoe    G    A        0      0        2 
  27  chr27_24283875     ZGre    G    A        0      0        2 
  27  chr27_24283875     ZHar    G    A      0.5      1        2 
  27  chr27_24283875   Sample    G    A        0      0        2 
  27  chr27_24291637     AAsi    T    G        0      0        2 
  27  chr27_24291637     AKia    T    G        0      0        2 
  27  chr27_24291637     AOna    T    G        0      0        2 
  27  chr27_24291637     ASom    T    G        0      0        2 
  27  chr27_24291637     HCab    T    G      0.5      1        2 
  27  chr27_24291637     HPrz    T    G      0.5      1        2 
  27  chr27_24291637     ZBoe    T    G        0      0        2 
  27  chr27_24291637     ZGre    T    G        0      0        2 
  27  chr27_24291637     ZHar    T    G        0      0        2 
  27  chr27_24291637   Sample    T    G        0      0        2 
  27  chr27_24315707     AAsi    T    A        0      0        2 
  27  chr27_24315707     AKia    T    A        0      0        2 
  27  chr27_24315707     AOna    T    A        0      0        2 
  27  chr27_24315707     ASom    T    A        0      0        2 
  27  chr27_24315707     HCab    T    A        0      0        2 
  27  chr27_24315707     HPrz    T    A        0      0        2 
  27  chr27_24315707     ZBoe    T    A        0      0        2 
  27  chr27_24315707     ZGre    T    A        0      0        2 
  27  chr27_24315707     ZHar    T    A      0.5      1        2 
  27  chr27_24315707   Sample    T    A        0      0        2 
  27  chr27_24316382     AAsi    C    A      0.5      1        2 
  27  chr27_24316382     AKia    C    A        0      0        2 
  27  chr27_24316382     AOna    C    A        0      0        2 
  27  chr27_24316382     ASom    C    A        0      0        2 
  27  chr27_24316382     HCab    C    A        0      0        2 
  27  chr27_24316382     HPrz    C    A        0      0        2 
  27  chr27_24316382     ZBoe    C    A        0      0        2 
  27  chr27_24316382     ZGre    C    A        0      0        2 
  27  chr27_24316382     ZHar    C    A        0      0        2 
  27  chr27_24316382   Sample    C    A        0      0        2 
  27  chr27_24329404     AAsi    C    G        0      0        2 
  27  chr27_24329404     AKia    C    G        0      0        2 
  27  chr27_24329404     AOna    C    G        0      0        2 
  27  chr27_24329404     ASom    C    G        0      0        2 
  27  chr27_24329404     HCab    C    G      0.5      1        2 
  27  chr27_24329404     HPrz    C    G        0      0        2 
  27  chr27_24329404     ZBoe    C    G        0      0        2 
  27  chr27_24329404     ZGre    C    G        0      0        2 
  27  chr27_24329404     ZHar    C    G        0      0        2 
  27  chr27_24329404   Sample    C    G        0      0        2 
  27  chr27_24330228     AAsi    A    G      0.5      1        2 
  27  chr27_24330228     AKia    A    G        0      0        2 
  27  chr27_24330228     AOna    A    G        0      0        2 
  27  chr27_24330228     ASom    A    G        0      0        2 
  27  chr27_24330228     HCab    A    G        0      0        2 
  27  chr27_24330228     HPrz    A    G        0      0        2 
  27  chr27_24330228     ZBoe    A    G        0      0        2 
  27  chr27_24330228     ZGre    A    G        0      0        2 
  27  chr27_24330228     ZHar    A    G        0      0        2 
  27  chr27_24330228   Sample    A    G        0      0        2 
  27  chr27_24331810     AAsi    C    T        0      0        2 
  27  chr27_24331810     AKia    C    T        0      0        2 
  27  chr27_24331810     AOna    C    T        1      2        2 
  27  chr27_24331810     ASom    C    T        0      0        2 
  27  chr27_24331810     HCab    C    T        0      0        2 
  27  chr27_24331810     HPrz    C    T        0      0        2 
  27  chr27_24331810     ZBoe    C    T        0      0        2 
  27  chr27_24331810     ZGre    C    T        0      0        2 
  27  chr27_24331810     ZHar    C    T        0      0        2 
  27  chr27_24331810   Sample    C    T        0      0        2 
  27  chr27_24333892     AAsi    T    G        0      0        2 
  27  chr27_24333892     AKia    T    G        1      2        2 
  27  chr27_24333892     AOna    T    G        1      2        2 
  27  chr27_24333892     ASom    T    G        0      0        2 
  27  chr27_24333892     HCab    T    G        0      0        2 
  27  chr27_24333892     HPrz    T    G        0      0        2 
  27  chr27_24333892     ZBoe    T    G        0      0        2 
  27  chr27_24333892     ZGre    T    G        0      0        2 
  27  chr27_24333892     ZHar    T    G        0      0        2 
  27  chr27_24333892   Sample    T    G        0      0        2 
  27  chr27_24343536     AAsi    T    G        0      0        2 
  27  chr27_24343536     AKia    T    G        0      0        2 
  27  chr27_24343536     AOna    T    G        0      0        2 
  27  chr27_24343536     ASom    T    G        0      0        2 
  27  chr27_24343536     HCab    T    G        1      2        2 
  27  chr27_24343536     HPrz    T    G        1      2        2 
  27  chr27_24343536     ZBoe    T    G        0      0        2 
  27  chr27_24343536     ZGre    T    G        0      0        2 
  27  chr27_24343536     ZHar    T    G        0      0        2 
  27  chr27_24343536   Sample    T    G        0      0        2 
  27  chr27_24350294     AAsi    T    G        0      0        2 
  27  chr27_24350294     AKia    T    G        0      0        2 
  27  chr27_24350294     AOna    T    G        0      0        2 
  27  chr27_24350294     ASom    T    G        0      0        2 
  27  chr27_24350294     HCab    T    G        0      0        2 
  27  chr27_24350294     HPrz    T    G        0      0        2 
  27  chr27_24350294     ZBoe    T    G        0      0        2 
  27  chr27_24350294     ZGre    T    G        0      0        2 
  27  chr27_24350294     ZHar    T    G      0.5      1        2 
  27  chr27_24350294   Sample    T    G        0      0        2 
  27  chr27_24354304     AAsi    C    G        0      0        2 
  27  chr27_24354304     AKia    C    G        0      0        2 
  27  chr27_24354304     AOna    C    G        0      0        2 
  27  chr27_24354304     ASom    C    G        0      0        2 
  27  chr27_24354304     HCab    C    G      0.5      1        2 
  27  chr27_24354304     HPrz    C    G        0      0        2 
  27  chr27_24354304     ZBoe    C    G        0      0        2 
  27  chr27_24354304     ZGre    C    G        0      0        2 
  27  chr27_24354304     ZHar    C    G        0      0        2 
  27  chr27_24354304   Sample    C    G        0      0        2 
  27  chr27_24356557     AAsi    T    G        0      0        2 
  27  chr27_24356557     AKia    T    G        1      2        2 
  27  chr27_24356557     AOna    T    G      0.5      1        2 
  27  chr27_24356557     ASom    T    G        0      0        2 
  27  chr27_24356557     HCab    T    G        0      0        2 
  27  chr27_24356557     HPrz    T    G        0      0        2 
  27  chr27_24356557     ZBoe    T    G        0      0        2 
  27  chr27_24356557     ZGre    T    G        0      0        2 
  27  chr27_24356557     ZHar    T    G        0      0        2 
  27  chr27_24356557   Sample    T    G        0      0        2 
  27  chr27_24356577     AAsi    A    T        0      0        2 
  27  chr27_24356577     AKia    A    T        0      0        2 
  27  chr27_24356577     AOna    A    T        0      0        2 
  27  chr27_24356577     ASom    A    T        0      0        2 
  27  chr27_24356577     HCab    A    T        1      2        2 
  27  chr27_24356577     HPrz    A    T        1      2        2 
  27  chr27_24356577     ZBoe    A    T        0      0        2 
  27  chr27_24356577     ZGre    A    T        0      0        2 
  27  chr27_24356577     ZHar    A    T        0      0        2 
  27  chr27_24356577   Sample    A    T        0      0        2 
  27  chr27_24361121     AAsi    G    A        0      0        2 
  27  chr27_24361121     AKia    G    A        0      0        2 
  27  chr27_24361121     AOna    G    A        0      0        2 
  27  chr27_24361121     ASom    G    A        0      0        2 
  27  chr27_24361121     HCab    G    A        0      0        2 
  27  chr27_24361121     HPrz    G    A        0      0        2 
  27  chr27_24361121     ZBoe    G    A        0      0        2 
  27  chr27_24361121     ZGre    G    A        1      2        2 
  27  chr27_24361121     ZHar    G    A        0      0        2 
  27  chr27_24361121   Sample    G    A        0      0        2 
  27  chr27_24362554     AAsi    G    T        0      0        2 
  27  chr27_24362554     AKia    G    T        0      0        2 
  27  chr27_24362554     AOna    G    T        0      0        2 
  27  chr27_24362554     ASom    G    T        0      0        2 
  27  chr27_24362554     HCab    G    T        0      0        2 
  27  chr27_24362554     HPrz    G    T        0      0        2 
  27  chr27_24362554     ZBoe    G    T        0      0        2 
  27  chr27_24362554     ZGre    G    T        1      2        2 
  27  chr27_24362554     ZHar    G    T        0      0        2 
  27  chr27_24362554   Sample    G    T        0      0        2 
  27  chr27_24382554     AAsi    C    A        1      2        2 
  27  chr27_24382554     AKia    C    A        0      0        2 
  27  chr27_24382554     AOna    C    A        0      0        2 
  27  chr27_24382554     ASom    C    A        0      0        2 
  27  chr27_24382554     HCab    C    A        0      0        2 
  27  chr27_24382554     HPrz    C    A        0      0        2 
  27  chr27_24382554     ZBoe    C    A        0      0        2 
  27  chr27_24382554     ZGre    C    A        0      0        2 
  27  chr27_24382554     ZHar    C    A        0      0        2 
  27  chr27_24382554   Sample    C    A        1      2        2 
  27  chr27_24388065     AAsi    T    C        0      0        2 
  27  chr27_24388065     AKia    T    C        0      0        2 
  27  chr27_24388065     AOna    T    C        0      0        2 
  27  chr27_24388065     ASom    T    C        0      0        2 
  27  chr27_24388065     HCab    T    C        1      2        2 
  27  chr27_24388065     HPrz    T    C        1      2        2 
  27  chr27_24388065     ZBoe    T    C        0      0        2 
  27  chr27_24388065     ZGre    T    C        0      0        2 
  27  chr27_24388065     ZHar    T    C        0      0        2 
  27  chr27_24388065   Sample    T    C        0      0        2 
  27  chr27_24388565     AAsi    C    T        0      0        2 
  27  chr27_24388565     AKia    C    T        1      2        2 
  27  chr27_24388565     AOna    C    T        1      2        2 
  27  chr27_24388565     ASom    C    T        0      0        2 
  27  chr27_24388565     HCab    C    T        0      0        2 
  27  chr27_24388565     HPrz    C    T        0      0        2 
  27  chr27_24388565     ZBoe    C    T        0      0        2 
  27  chr27_24388565     ZGre    C    T        0      0        2 
  27  chr27_24388565     ZHar    C    T        0      0        2 
  27  chr27_24388565   Sample    C    T        0      0        2 
  27  chr27_24413567     AAsi    T    C      0.5      1        2 
  27  chr27_24413567     AKia    T    C        0      0        2 
  27  chr27_24413567     AOna    T    C        0      0        2 
  27  chr27_24413567     ASom    T    C        0      0        2 
  27  chr27_24413567     HCab    T    C        0      0        2 
  27  chr27_24413567     HPrz    T    C        0      0        2 
  27  chr27_24413567     ZBoe    T    C        0      0        2 
  27  chr27_24413567     ZGre    T    C        0      0        2 
  27  chr27_24413567     ZHar    T    C        0      0        2 
  27  chr27_24413567   Sample    T    C        0      0        2 
  27  chr27_24416305     AAsi    G    A        0      0        2 
  27  chr27_24416305     AKia    G    A        1      2        2 
  27  chr27_24416305     AOna    G    A        0      0        2 
  27  chr27_24416305     ASom    G    A        0      0        2 
  27  chr27_24416305     HCab    G    A        0      0        2 
  27  chr27_24416305     HPrz    G    A        0      0        2 
  27  chr27_24416305     ZBoe    G    A        0      0        2 
  27  chr27_24416305     ZGre    G    A        0      0        2 
  27  chr27_24416305     ZHar    G    A        0      0        2 
  27  chr27_24416305   Sample    G    A        0      0        2 
  27  chr27_24421536     AAsi    C    T        0      0        2 
  27  chr27_24421536     AKia    C    T        0      0        2 
  27  chr27_24421536     AOna    C    T        0      0        2 
  27  chr27_24421536     ASom    C    T        0      0        2 
  27  chr27_24421536     HCab    C    T        1      2        2 
  27  chr27_24421536     HPrz    C    T        1      2        2 
  27  chr27_24421536     ZBoe    C    T        0      0        2 
  27  chr27_24421536     ZGre    C    T        0      0        2 
  27  chr27_24421536     ZHar    C    T        0      0        2 
  27  chr27_24421536   Sample    C    T        0      0        2 
  27  chr27_24425245     AAsi    A    G        0      0        2 
  27  chr27_24425245     AKia    A    G        0      0        2 
  27  chr27_24425245     AOna    A    G      0.5      1        2 
  27  chr27_24425245     ASom    A    G        0      0        2 
  27  chr27_24425245     HCab    A    G        0      0        2 
  27  chr27_24425245     HPrz    A    G        0      0        2 
  27  chr27_24425245     ZBoe    A    G        0      0        2 
  27  chr27_24425245     ZGre    A    G        0      0        2 
  27  chr27_24425245     ZHar    A    G        0      0        2 
  27  chr27_24425245   Sample    A    G        0      0        2 
  27  chr27_24431382     AAsi    G    A        0      0        2 
  27  chr27_24431382     AKia    G    A        0      0        2 
  27  chr27_24431382     AOna    G    A        0      0        2 
  27  chr27_24431382     ASom    G    A        0      0        2 
  27  chr27_24431382     HCab    G    A        1      2        2 
  27  chr27_24431382     HPrz    G    A        1      2        2 
  27  chr27_24431382     ZBoe    G    A        0      0        2 
  27  chr27_24431382     ZGre    G    A        0      0        2 
  27  chr27_24431382     ZHar    G    A        0      0        2 
  27  chr27_24431382   Sample    G    A        0      0        2 
  27  chr27_24433743     AAsi    C    T        0      0        2 
  27  chr27_24433743     AKia    C    T        0      0        2 
  27  chr27_24433743     AOna    C    T        0      0        2 
  27  chr27_24433743     ASom    C    T        0      0        2 
  27  chr27_24433743     HCab    C    T        0      0        2 
  27  chr27_24433743     HPrz    C    T        0      0        2 
  27  chr27_24433743     ZBoe    C    T      0.5      1        2 
  27  chr27_24433743     ZGre    C    T        0      0        2 
  27  chr27_24433743     ZHar    C    T        0      0        2 
  27  chr27_24433743   Sample    C    T        0      0        2 
  27  chr27_24434806     AAsi    A    G        0      0        2 
  27  chr27_24434806     AKia    A    G        0      0        2 
  27  chr27_24434806     AOna    A    G      0.5      1        2 
  27  chr27_24434806     ASom    A    G        0      0        2 
  27  chr27_24434806     HCab    A    G        0      0        2 
  27  chr27_24434806     HPrz    A    G        0      0        2 
  27  chr27_24434806     ZBoe    A    G        0      0        2 
  27  chr27_24434806     ZGre    A    G        0      0        2 
  27  chr27_24434806     ZHar    A    G        0      0        2 
  27  chr27_24434806   Sample    A    G        0      0        2 
  27  chr27_24435422     AAsi    C    T        0      0        2 
  27  chr27_24435422     AKia    C    T        0      0        2 
  27  chr27_24435422     AOna    C    T        0      0        2 
  27  chr27_24435422     ASom    C    T        0      0        2 
  27  chr27_24435422     HCab    C    T        1      2        2 
  27  chr27_24435422     HPrz    C    T        1      2        2 
  27  chr27_24435422     ZBoe    C    T        0      0        2 
  27  chr27_24435422     ZGre    C    T        0      0        2 
  27  chr27_24435422     ZHar    C    T        0      0        2 
  27  chr27_24435422   Sample    C    T        0      0        2 
  27  chr27_24435623     AAsi    A    T        0      0        2 
  27  chr27_24435623     AKia    A    T        0      0        2 
  27  chr27_24435623     AOna    A    T        0      0        2 
  27  chr27_24435623     ASom    A    T        0      0        2 
  27  chr27_24435623     HCab    A    T        1      2        2 
  27  chr27_24435623     HPrz    A    T        1      2        2 
  27  chr27_24435623     ZBoe    A    T        0      0        2 
  27  chr27_24435623     ZGre    A    T        0      0        2 
  27  chr27_24435623     ZHar    A    T        1      2        2 
  27  chr27_24435623   Sample    A    T        0      0        2 
  27  chr27_24436859     AAsi    C    T        0      0        2 
  27  chr27_24436859     AKia    C    T        0      0        2 
  27  chr27_24436859     AOna    C    T        0      0        2 
  27  chr27_24436859     ASom    C    T        0      0        2 
  27  chr27_24436859     HCab    C    T      0.5      1        2 
  27  chr27_24436859     HPrz    C    T      0.5      1        2 
  27  chr27_24436859     ZBoe    C    T        0      0        2 
  27  chr27_24436859     ZGre    C    T        0      0        2 
  27  chr27_24436859     ZHar    C    T        0      0        2 
  27  chr27_24436859   Sample    C    T        0      0        2 
  27  chr27_24436877     AAsi    G    A        0      0        2 
  27  chr27_24436877     AKia    G    A        0      0        2 
  27  chr27_24436877     AOna    G    A        0      0        2 
  27  chr27_24436877     ASom    G    A        0      0        2 
  27  chr27_24436877     HCab    G    A      0.5      1        2 
  27  chr27_24436877     HPrz    G    A      0.5      1        2 
  27  chr27_24436877     ZBoe    G    A        0      0        2 
  27  chr27_24436877     ZGre    G    A        0      0        2 
  27  chr27_24436877     ZHar    G    A        0      0        2 
  27  chr27_24436877   Sample    G    A        0      0        2 
  27  chr27_24439954     AAsi    C    A        0      0        2 
  27  chr27_24439954     AKia    C    A      0.5      1        2 
  27  chr27_24439954     AOna    C    A        0      0        2 
  27  chr27_24439954     ASom    C    A        0      0        2 
  27  chr27_24439954     HCab    C    A        0      0        2 
  27  chr27_24439954     HPrz    C    A        0      0        2 
  27  chr27_24439954     ZBoe    C    A        0      0        2 
  27  chr27_24439954     ZGre    C    A        0      0        2 
  27  chr27_24439954     ZHar    C    A        0      0        2 
  27  chr27_24439954   Sample    C    A        0      0        2 
  27  chr27_24440282     AAsi    C    T        0      0        2 
  27  chr27_24440282     AKia    C    T        1      2        2 
  27  chr27_24440282     AOna    C    T        1      2        2 
  27  chr27_24440282     ASom    C    T        0      0        2 
  27  chr27_24440282     HCab    C    T        0      0        2 
  27  chr27_24440282     HPrz    C    T        0      0        2 
  27  chr27_24440282     ZBoe    C    T        0      0        2 
  27  chr27_24440282     ZGre    C    T        0      0        2 
  27  chr27_24440282     ZHar    C    T        0      0        2 
  27  chr27_24440282   Sample    C    T        0      0        2 
  27  chr27_24445453     AAsi    C    T        0      0        2 
  27  chr27_24445453     AKia    C    T        0      0        2 
  27  chr27_24445453     AOna    C    T        0      0        2 
  27  chr27_24445453     ASom    C    T        0      0        2 
  27  chr27_24445453     HCab    C    T        0      0        2 
  27  chr27_24445453     HPrz    C    T        0      0        2 
  27  chr27_24445453     ZBoe    C    T      0.5      1        2 
  27  chr27_24445453     ZGre    C    T        0      0        2 
  27  chr27_24445453     ZHar    C    T        0      0        2 
  27  chr27_24445453   Sample    C    T        0      0        2 
  27  chr27_24449384     AAsi    T    C      0.5      1        2 
  27  chr27_24449384     AKia    T    C        0      0        2 
  27  chr27_24449384     AOna    T    C        0      0        2 
  27  chr27_24449384     ASom    T    C        0      0        2 
  27  chr27_24449384     HCab    T    C        0      0        2 
  27  chr27_24449384     HPrz    T    C        0      0        2 
  27  chr27_24449384     ZBoe    T    C        0      0        2 
  27  chr27_24449384     ZGre    T    C        0      0        2 
  27  chr27_24449384     ZHar    T    C        0      0        2 
  27  chr27_24449384   Sample    T    C        0      0        2 
  27  chr27_24454865     AAsi    C    T        0      0        2 
  27  chr27_24454865     AKia    C    T        0      0        2 
  27  chr27_24454865     AOna    C    T        0      0        2 
  27  chr27_24454865     ASom    C    T        0      0        2 
  27  chr27_24454865     HCab    C    T        0      0        2 
  27  chr27_24454865     HPrz    C    T        0      0        2 
  27  chr27_24454865     ZBoe    C    T        0      0        2 
  27  chr27_24454865     ZGre    C    T        0      0        2 
  27  chr27_24454865     ZHar    C    T        1      2        2 
  27  chr27_24454865   Sample    C    T        0      0        2 
  27  chr27_24459703     AAsi    C    T        1      2        2 
  27  chr27_24459703     AKia    C    T        1      2        2 
  27  chr27_24459703     AOna    C    T        1      2        2 
  27  chr27_24459703     ASom    C    T        1      2        2 
  27  chr27_24459703     HCab    C    T        0      0        2 
  27  chr27_24459703     HPrz    C    T        0      0        2 
  27  chr27_24459703     ZBoe    C    T        0      0        2 
  27  chr27_24459703     ZGre    C    T        0      0        2 
  27  chr27_24459703     ZHar    C    T        0      0        2 
  27  chr27_24459703   Sample    C    T        1      2        2 
  27  chr27_24468010     AAsi    G    C        0      0        2 
  27  chr27_24468010     AKia    G    C      0.5      1        2 
  27  chr27_24468010     AOna    G    C        0      0        2 
  27  chr27_24468010     ASom    G    C        0      0        2 
  27  chr27_24468010     HCab    G    C        0      0        2 
  27  chr27_24468010     HPrz    G    C        0      0        2 
  27  chr27_24468010     ZBoe    G    C        0      0        2 
  27  chr27_24468010     ZGre    G    C        0      0        2 
  27  chr27_24468010     ZHar    G    C        0      0        2 
  27  chr27_24468010   Sample    G    C        0      0        2 
  27  chr27_24468934     AAsi    C    T        0      0        2 
  27  chr27_24468934     AKia    C    T        0      0        2 
  27  chr27_24468934     AOna    C    T        0      0        2 
  27  chr27_24468934     ASom    C    T        0      0        2 
  27  chr27_24468934     HCab    C    T        1      2        2 
  27  chr27_24468934     HPrz    C    T        1      2        2 
  27  chr27_24468934     ZBoe    C    T        0      0        2 
  27  chr27_24468934     ZGre    C    T        0      0        2 
  27  chr27_24468934     ZHar    C    T        0      0        2 
  27  chr27_24468934   Sample    C    T        0      0        2 
  27  chr27_24471342     AAsi    T    C        0      0        2 
  27  chr27_24471342     AKia    T    C        0      0        2 
  27  chr27_24471342     AOna    T    C        0      0        2 
  27  chr27_24471342     ASom    T    C        0      0        2 
  27  chr27_24471342     HCab    T    C        1      2        2 
  27  chr27_24471342     HPrz    T    C        1      2        2 
  27  chr27_24471342     ZBoe    T    C        0      0        2 
  27  chr27_24471342     ZGre    T    C        0      0        2 
  27  chr27_24471342     ZHar    T    C        0      0        2 
  27  chr27_24471342   Sample    T    C        0      0        2 
  27  chr27_24471427     AAsi    T    C        0      0        2 
  27  chr27_24471427     AKia    T    C        0      0        2 
  27  chr27_24471427     AOna    T    C        0      0        2 
  27  chr27_24471427     ASom    T    C      0.5      1        2 
  27  chr27_24471427     HCab    T    C        0      0        2 
  27  chr27_24471427     HPrz    T    C        0      0        2 
  27  chr27_24471427     ZBoe    T    C        0      0        2 
  27  chr27_24471427     ZGre    T    C        0      0        2 
  27  chr27_24471427     ZHar    T    C        0      0        2 
  27  chr27_24471427   Sample    T    C        0      0        2 
  27  chr27_24477835     AAsi    T    C        0      0        2 
  27  chr27_24477835     AKia    T    C        0      0        2 
  27  chr27_24477835     AOna    T    C        0      0        2 
  27  chr27_24477835     ASom    T    C        0      0        2 
  27  chr27_24477835     HCab    T    C        1      2        2 
  27  chr27_24477835     HPrz    T    C        1      2        2 
  27  chr27_24477835     ZBoe    T    C        0      0        2 
  27  chr27_24477835     ZGre    T    C        0      0        2 
  27  chr27_24477835     ZHar    T    C        0      0        2 
  27  chr27_24477835   Sample    T    C        0      0        2 
  27  chr27_24478774     AAsi    G    A        0      0        2 
  27  chr27_24478774     AKia    G    A        0      0        2 
  27  chr27_24478774     AOna    G    A        0      0        2 
  27  chr27_24478774     ASom    G    A        0      0        2 
  27  chr27_24478774     HCab    G    A        0      0        2 
  27  chr27_24478774     HPrz    G    A        0      0        2 
  27  chr27_24478774     ZBoe    G    A        0      0        2 
  27  chr27_24478774     ZGre    G    A        1      2        2 
  27  chr27_24478774     ZHar    G    A        0      0        2 
  27  chr27_24478774   Sample    G    A        0      0        2 
  27  chr27_24485397     AAsi    T    C        1      2        2 
  27  chr27_24485397     AKia    T    C        0      0        2 
  27  chr27_24485397     AOna    T    C        0      0        2 
  27  chr27_24485397     ASom    T    C      0.5      1        2 
  27  chr27_24485397     HCab    T    C        0      0        2 
  27  chr27_24485397     HPrz    T    C        0      0        2 
  27  chr27_24485397     ZBoe    T    C        0      0        2 
  27  chr27_24485397     ZGre    T    C        0      0        2 
  27  chr27_24485397     ZHar    T    C        0      0        2 
  27  chr27_24485397   Sample    T    C        1      2        2 
  27  chr27_24487944     AAsi    A    G        0      0        2 
  27  chr27_24487944     AKia    A    G        0      0        2 
  27  chr27_24487944     AOna    A    G        0      0        2 
  27  chr27_24487944     ASom    A    G        0      0        2 
  27  chr27_24487944     HCab    A    G        0      0        2 
  27  chr27_24487944     HPrz    A    G        0      0        2 
  27  chr27_24487944     ZBoe    A    G        0      0        2 
  27  chr27_24487944     ZGre    A    G        0      0        2 
  27  chr27_24487944     ZHar    A    G        1      2        2 
  27  chr27_24487944   Sample    A    G        0      0        2 
  27  chr27_24488283     AAsi    G    A        0      0        2 
  27  chr27_24488283     AKia    G    A        0      0        2 
  27  chr27_24488283     AOna    G    A        0      0        2 
  27  chr27_24488283     ASom    G    A        0      0        2 
  27  chr27_24488283     HCab    G    A        1      2        2 
  27  chr27_24488283     HPrz    G    A        1      2        2 
  27  chr27_24488283     ZBoe    G    A        0      0        2 
  27  chr27_24488283     ZGre    G    A        0      0        2 
  27  chr27_24488283     ZHar    G    A        0      0        2 
  27  chr27_24488283   Sample    G    A        0      0        2 
  27  chr27_24489335     AAsi    C    T        0      0        2 
  27  chr27_24489335     AKia    C    T        0      0        2 
  27  chr27_24489335     AOna    C    T        0      0        2 
  27  chr27_24489335     ASom    C    T        0      0        2 
  27  chr27_24489335     HCab    C    T        1      2        2 
  27  chr27_24489335     HPrz    C    T        1      2        2 
  27  chr27_24489335     ZBoe    C    T        0      0        2 
  27  chr27_24489335     ZGre    C    T        0      0        2 
  27  chr27_24489335     ZHar    C    T        0      0        2 
  27  chr27_24489335   Sample    C    T        0      0        2 
  27  chr27_24490083     AAsi    G    A        0      0        2 
  27  chr27_24490083     AKia    G    A        0      0        2 
  27  chr27_24490083     AOna    G    A        0      0        2 
  27  chr27_24490083     ASom    G    A        0      0        2 
  27  chr27_24490083     HCab    G    A        0      0        2 
  27  chr27_24490083     HPrz    G    A        0      0        2 
  27  chr27_24490083     ZBoe    G    A        0      0        2 
  27  chr27_24490083     ZGre    G    A        0      0        2 
  27  chr27_24490083     ZHar    G    A        1      2        2 
  27  chr27_24490083   Sample    G    A        0      0        2 
  27  chr27_24503719     AAsi    C    T        0      0        2 
  27  chr27_24503719     AKia    C    T        0      0        2 
  27  chr27_24503719     AOna    C    T        0      0        2 
  27  chr27_24503719     ASom    C    T        0      0        2 
  27  chr27_24503719     HCab    C    T        1      2        2 
  27  chr27_24503719     HPrz    C    T        1      2        2 
  27  chr27_24503719     ZBoe    C    T        0      0        2 
  27  chr27_24503719     ZGre    C    T        0      0        2 
  27  chr27_24503719     ZHar    C    T        0      0        2 
  27  chr27_24503719   Sample    C    T        0      0        2 
  27  chr27_24509611     AAsi    G    A        0      0        2 
  27  chr27_24509611     AKia    G    A        0      0        2 
  27  chr27_24509611     AOna    G    A        0      0        2 
  27  chr27_24509611     ASom    G    A        0      0        2 
  27  chr27_24509611     HCab    G    A        1      2        2 
  27  chr27_24509611     HPrz    G    A        1      2        2 
  27  chr27_24509611     ZBoe    G    A        0      0        2 
  27  chr27_24509611     ZGre    G    A        0      0        2 
  27  chr27_24509611     ZHar    G    A        0      0        2 
  27  chr27_24509611   Sample    G    A        0      0        2 
  27  chr27_24511285     AAsi    G    A        0      0        2 
  27  chr27_24511285     AKia    G    A        0      0        2 
  27  chr27_24511285     AOna    G    A      0.5      1        2 
  27  chr27_24511285     ASom    G    A        0      0        2 
  27  chr27_24511285     HCab    G    A        0      0        2 
  27  chr27_24511285     HPrz    G    A        0      0        2 
  27  chr27_24511285     ZBoe    G    A        0      0        2 
  27  chr27_24511285     ZGre    G    A        0      0        2 
  27  chr27_24511285     ZHar    G    A        0      0        2 
  27  chr27_24511285   Sample    G    A        0      0        2 
  27  chr27_24514937     AAsi    G    A        0      0        2 
  27  chr27_24514937     AKia    G    A      0.5      1        2 
  27  chr27_24514937     AOna    G    A        0      0        2 
  27  chr27_24514937     ASom    G    A        0      0        2 
  27  chr27_24514937     HCab    G    A        0      0        2 
  27  chr27_24514937     HPrz    G    A        0      0        2 
  27  chr27_24514937     ZBoe    G    A        0      0        2 
  27  chr27_24514937     ZGre    G    A        0      0        2 
  27  chr27_24514937     ZHar    G    A        0      0        2 
  27  chr27_24514937   Sample    G    A        0      0        2 
  27  chr27_24526162     AAsi    A    G        0      0        2 
  27  chr27_24526162     AKia    A    G        0      0        2 
  27  chr27_24526162     AOna    A    G        0      0        2 
  27  chr27_24526162     ASom    A    G        0      0        2 
  27  chr27_24526162     HCab    A    G        0      0        2 
  27  chr27_24526162     HPrz    A    G        0      0        2 
  27  chr27_24526162     ZBoe    A    G        0      0        2 
  27  chr27_24526162     ZGre    A    G        1      2        2 
  27  chr27_24526162     ZHar    A    G        0      0        2 
  27  chr27_24526162   Sample    A    G        0      0        2 
  27  chr27_24565246     AAsi    A    G      0.5      1        2 
  27  chr27_24565246     AKia    A    G        0      0        2 
  27  chr27_24565246     AOna    A    G        0      0        2 
  27  chr27_24565246     ASom    A    G        1      2        2 
  27  chr27_24565246     HCab    A    G        0      0        2 
  27  chr27_24565246     HPrz    A    G        0      0        2 
  27  chr27_24565246     ZBoe    A    G        0      0        2 
  27  chr27_24565246     ZGre    A    G        0      0        2 
  27  chr27_24565246     ZHar    A    G        0      0        2 
  27  chr27_24565246   Sample    A    G        1      2        2 
  27  chr27_24576925     AAsi    C    A        0      0        2 
  27  chr27_24576925     AKia    C    A        0      0        2 
  27  chr27_24576925     AOna    C    A        0      0        2 
  27  chr27_24576925     ASom    C    A        0      0        2 
  27  chr27_24576925     HCab    C    A        1      2        2 
  27  chr27_24576925     HPrz    C    A        1      2        2 
  27  chr27_24576925     ZBoe    C    A        0      0        2 
  27  chr27_24576925     ZGre    C    A        0      0        2 
  27  chr27_24576925     ZHar    C    A        0      0        2 
  27  chr27_24576925   Sample    C    A        0      0        2 
  27  chr27_24584377     AAsi    G    A        0      0        2 
  27  chr27_24584377     AKia    G    A        0      0        2 
  27  chr27_24584377     AOna    G    A        0      0        2 
  27  chr27_24584377     ASom    G    A        0      0        2 
  27  chr27_24584377     HCab    G    A        0      0        2 
  27  chr27_24584377     HPrz    G    A        0      0        2 
  27  chr27_24584377     ZBoe    G    A        0      0        2 
  27  chr27_24584377     ZGre    G    A      0.5      1        2 
  27  chr27_24584377     ZHar    G    A        0      0        2 
  27  chr27_24584377   Sample    G    A        0      0        2 
  27  chr27_24585658     AAsi    G    A        0      0        2 
  27  chr27_24585658     AKia    G    A        0      0        2 
  27  chr27_24585658     AOna    G    A        0      0        2 
  27  chr27_24585658     ASom    G    A        0      0        2 
  27  chr27_24585658     HCab    G    A        0      0        2 
  27  chr27_24585658     HPrz    G    A      0.5      1        2 
  27  chr27_24585658     ZBoe    G    A        0      0        2 
  27  chr27_24585658     ZGre    G    A        0      0        2 
  27  chr27_24585658     ZHar    G    A        0      0        2 
  27  chr27_24585658   Sample    G    A        0      0        2 
  27  chr27_24588644     AAsi    G    A        0      0        2 
  27  chr27_24588644     AKia    G    A        0      0        2 
  27  chr27_24588644     AOna    G    A        0      0        2 
  27  chr27_24588644     ASom    G    A        0      0        2 
  27  chr27_24588644     HCab    G    A        1      2        2 
  27  chr27_24588644     HPrz    G    A        1      2        2 
  27  chr27_24588644     ZBoe    G    A        0      0        2 
  27  chr27_24588644     ZGre    G    A        0      0        2 
  27  chr27_24588644     ZHar    G    A        0      0        2 
  27  chr27_24588644   Sample    G    A        0      0        2 
  27  chr27_24593467     AAsi    A    G        0      0        2 
  27  chr27_24593467     AKia    A    G      0.5      1        2 
  27  chr27_24593467     AOna    A    G        0      0        2 
  27  chr27_24593467     ASom    A    G        0      0        2 
  27  chr27_24593467     HCab    A    G        0      0        2 
  27  chr27_24593467     HPrz    A    G        0      0        2 
  27  chr27_24593467     ZBoe    A    G        0      0        2 
  27  chr27_24593467     ZGre    A    G        0      0        2 
  27  chr27_24593467     ZHar    A    G        0      0        2 
  27  chr27_24593467   Sample    A    G        0      0        2 
  27  chr27_24595240     AAsi    A    G        0      0        2 
  27  chr27_24595240     AKia    A    G        0      0        2 
  27  chr27_24595240     AOna    A    G      0.5      1        2 
  27  chr27_24595240     ASom    A    G        0      0        2 
  27  chr27_24595240     HCab    A    G        0      0        2 
  27  chr27_24595240     HPrz    A    G        0      0        2 
  27  chr27_24595240     ZBoe    A    G        0      0        2 
  27  chr27_24595240     ZGre    A    G        0      0        2 
  27  chr27_24595240     ZHar    A    G        0      0        2 
  27  chr27_24595240   Sample    A    G        0      0        2 
  27  chr27_24596917     AAsi    T    A        0      0        2 
  27  chr27_24596917     AKia    T    A        0      0        2 
  27  chr27_24596917     AOna    T    A        0      0        2 
  27  chr27_24596917     ASom    T    A        0      0        2 
  27  chr27_24596917     HCab    T    A        0      0        2 
  27  chr27_24596917     HPrz    T    A        0      0        2 
  27  chr27_24596917     ZBoe    T    A      0.5      1        2 
  27  chr27_24596917     ZGre    T    A        0      0        2 
  27  chr27_24596917     ZHar    T    A        0      0        2 
  27  chr27_24596917   Sample    T    A        0      0        2 
  27  chr27_24602651     AAsi    G    T        0      0        2 
  27  chr27_24602651     AKia    G    T        0      0        2 
  27  chr27_24602651     AOna    G    T        0      0        2 
  27  chr27_24602651     ASom    G    T        0      0        2 
  27  chr27_24602651     HCab    G    T        1      2        2 
  27  chr27_24602651     HPrz    G    T        1      2        2 
  27  chr27_24602651     ZBoe    G    T        0      0        2 
  27  chr27_24602651     ZGre    G    T        0      0        2 
  27  chr27_24602651     ZHar    G    T        0      0        2 
  27  chr27_24602651   Sample    G    T        0      0        2 
  27  chr27_24604774     AAsi    G    A        0      0        2 
  27  chr27_24604774     AKia    G    A        0      0        2 
  27  chr27_24604774     AOna    G    A        0      0        2 
  27  chr27_24604774     ASom    G    A        0      0        2 
  27  chr27_24604774     HCab    G    A        0      0        2 
  27  chr27_24604774     HPrz    G    A        0      0        2 
  27  chr27_24604774     ZBoe    G    A        0      0        2 
  27  chr27_24604774     ZGre    G    A        0      0        2 
  27  chr27_24604774     ZHar    G    A        1      2        2 
  27  chr27_24604774   Sample    G    A        0      0        2 
  27  chr27_24616234     AAsi    C    T        0      0        2 
  27  chr27_24616234     AKia    C    T        0      0        2 
  27  chr27_24616234     AOna    C    T        0      0        2 
  27  chr27_24616234     ASom    C    T        1      2        2 
  27  chr27_24616234     HCab    C    T        0      0        2 
  27  chr27_24616234     HPrz    C    T        0      0        2 
  27  chr27_24616234     ZBoe    C    T        0      0        2 
  27  chr27_24616234     ZGre    C    T        0      0        2 
  27  chr27_24616234     ZHar    C    T        0      0        2 
  27  chr27_24616234   Sample    C    T        0      0        2 
  27  chr27_24619540     AAsi    A    C        0      0        2 
  27  chr27_24619540     AKia    A    C        0      0        2 
  27  chr27_24619540     AOna    A    C        0      0        2 
  27  chr27_24619540     ASom    A    C        0      0        2 
  27  chr27_24619540     HCab    A    C        0      0        2 
  27  chr27_24619540     HPrz    A    C        0      0        2 
  27  chr27_24619540     ZBoe    A    C      0.5      1        2 
  27  chr27_24619540     ZGre    A    C        0      0        2 
  27  chr27_24619540     ZHar    A    C        0      0        2 
  27  chr27_24619540   Sample    A    C        0      0        2 
  27  chr27_24631330     AAsi    C    T        0      0        2 
  27  chr27_24631330     AKia    C    T        0      0        2 
  27  chr27_24631330     AOna    C    T      0.5      1        2 
  27  chr27_24631330     ASom    C    T        0      0        2 
  27  chr27_24631330     HCab    C    T        1      2        2 
  27  chr27_24631330     HPrz    C    T        1      2        2 
  27  chr27_24631330     ZBoe    C    T      0.5      1        2 
  27  chr27_24631330     ZGre    C    T        1      2        2 
  27  chr27_24631330     ZHar    C    T        0      0        2 
  27  chr27_24631330   Sample    C    T        0      0        2 
  27  chr27_24644538     AAsi    G    A      0.5      1        2 
  27  chr27_24644538     AKia    G    A        0      0        2 
  27  chr27_24644538     AOna    G    A        0      0        2 
  27  chr27_24644538     ASom    G    A        0      0        2 
  27  chr27_24644538     HCab    G    A        0      0        2 
  27  chr27_24644538     HPrz    G    A        0      0        2 
  27  chr27_24644538     ZBoe    G    A        0      0        2 
  27  chr27_24644538     ZGre    G    A        0      0        2 
  27  chr27_24644538     ZHar    G    A        0      0        2 
  27  chr27_24644538   Sample    G    A        0      0        2 
  27  chr27_24659840     AAsi    A    C        1      2        2 
  27  chr27_24659840     AKia    A    C        1      2        2 
  27  chr27_24659840     AOna    A    C        0      0        2 
  27  chr27_24659840     ASom    A    C        1      2        2 
  27  chr27_24659840     HCab    A    C        0      0        2 
  27  chr27_24659840     HPrz    A    C        0      0        2 
  27  chr27_24659840     ZBoe    A    C        0      0        2 
  27  chr27_24659840     ZGre    A    C        0      0        2 
  27  chr27_24659840     ZHar    A    C        0      0        2 
  27  chr27_24659840   Sample    A    C        1      2        2 
  27  chr27_24664359     AAsi    T    C        0      0        2 
  27  chr27_24664359     AKia    T    C        0      0        2 
  27  chr27_24664359     AOna    T    C        0      0        2 
  27  chr27_24664359     ASom    T    C        0      0        2 
  27  chr27_24664359     HCab    T    C        1      2        2 
  27  chr27_24664359     HPrz    T    C        1      2        2 
  27  chr27_24664359     ZBoe    T    C        0      0        2 
  27  chr27_24664359     ZGre    T    C        0      0        2 
  27  chr27_24664359     ZHar    T    C        0      0        2 
  27  chr27_24664359   Sample    T    C        1      2        2 
  27  chr27_24668212     AAsi    G    C        0      0        2 
  27  chr27_24668212     AKia    G    C        0      0        2 
  27  chr27_24668212     AOna    G    C        0      0        2 
  27  chr27_24668212     ASom    G    C      0.5      1        2 
  27  chr27_24668212     HCab    G    C        0      0        2 
  27  chr27_24668212     HPrz    G    C        0      0        2 
  27  chr27_24668212     ZBoe    G    C        0      0        2 
  27  chr27_24668212     ZGre    G    C        0      0        2 
  27  chr27_24668212     ZHar    G    C        0      0        2 
  27  chr27_24668212   Sample    G    C        0      0        2 
  27  chr27_24670808     AAsi    C    T      0.5      1        2 
  27  chr27_24670808     AKia    C    T        0      0        2 
  27  chr27_24670808     AOna    C    T        0      0        2 
  27  chr27_24670808     ASom    C    T        1      2        2 
  27  chr27_24670808     HCab    C    T        0      0        2 
  27  chr27_24670808     HPrz    C    T        0      0        2 
  27  chr27_24670808     ZBoe    C    T        0      0        2 
  27  chr27_24670808     ZGre    C    T        0      0        2 
  27  chr27_24670808     ZHar    C    T        0      0        2 
  27  chr27_24670808   Sample    C    T        1      2        2 
  27  chr27_24673957     AAsi    T    A      0.5      1        2 
  27  chr27_24673957     AKia    T    A        0      0        2 
  27  chr27_24673957     AOna    T    A        0      0        2 
  27  chr27_24673957     ASom    T    A        0      0        2 
  27  chr27_24673957     HCab    T    A        0      0        2 
  27  chr27_24673957     HPrz    T    A        0      0        2 
  27  chr27_24673957     ZBoe    T    A        0      0        2 
  27  chr27_24673957     ZGre    T    A        0      0        2 
  27  chr27_24673957     ZHar    T    A        0      0        2 
  27  chr27_24673957   Sample    T    A        0      0        2 
  27  chr27_24682618     AAsi    A    G        0      0        2 
  27  chr27_24682618     AKia    A    G        0      0        2 
  27  chr27_24682618     AOna    A    G      0.5      1        2 
  27  chr27_24682618     ASom    A    G        0      0        2 
  27  chr27_24682618     HCab    A    G        0      0        2 
  27  chr27_24682618     HPrz    A    G        0      0        2 
  27  chr27_24682618     ZBoe    A    G        0      0        2 
  27  chr27_24682618     ZGre    A    G        0      0        2 
  27  chr27_24682618     ZHar    A    G        0      0        2 
  27  chr27_24682618   Sample    A    G        0      0        2 
  27  chr27_24686615     AAsi    A    T        0      0        2 
  27  chr27_24686615     AKia    A    T        0      0        2 
  27  chr27_24686615     AOna    A    T        0      0        2 
  27  chr27_24686615     ASom    A    T        0      0        2 
  27  chr27_24686615     HCab    A    T        1      2        2 
  27  chr27_24686615     HPrz    A    T        1      2        2 
  27  chr27_24686615     ZBoe    A    T        0      0        2 
  27  chr27_24686615     ZGre    A    T        0      0        2 
  27  chr27_24686615     ZHar    A    T        0      0        2 
  27  chr27_24686615   Sample    A    T        0      0        2 
  27  chr27_24697040     AAsi    G    A        0      0        2 
  27  chr27_24697040     AKia    G    A        1      2        2 
  27  chr27_24697040     AOna    G    A        1      2        2 
  27  chr27_24697040     ASom    G    A        0      0        2 
  27  chr27_24697040     HCab    G    A        1      2        2 
  27  chr27_24697040     HPrz    G    A        1      2        2 
  27  chr27_24697040     ZBoe    G    A        0      0        2 
  27  chr27_24697040     ZGre    G    A        0      0        2 
  27  chr27_24697040     ZHar    G    A        0      0        2 
  27  chr27_24697040   Sample    G    A        0      0        2 
  27  chr27_24705816     AAsi    C    T        0      0        2 
  27  chr27_24705816     AKia    C    T        0      0        2 
  27  chr27_24705816     AOna    C    T        0      0        2 
  27  chr27_24705816     ASom    C    T        0      0        2 
  27  chr27_24705816     HCab    C    T        1      2        2 
  27  chr27_24705816     HPrz    C    T        1      2        2 
  27  chr27_24705816     ZBoe    C    T        0      0        2 
  27  chr27_24705816     ZGre    C    T        0      0        2 
  27  chr27_24705816     ZHar    C    T        0      0        2 
  27  chr27_24705816   Sample    C    T        0      0        2 
  27  chr27_24706462     AAsi    C    T        0      0        2 
  27  chr27_24706462     AKia    C    T        0      0        2 
  27  chr27_24706462     AOna    C    T      0.5      1        2 
  27  chr27_24706462     ASom    C    T        0      0        2 
  27  chr27_24706462     HCab    C    T        0      0        2 
  27  chr27_24706462     HPrz    C    T        0      0        2 
  27  chr27_24706462     ZBoe    C    T        0      0        2 
  27  chr27_24706462     ZGre    C    T        0      0        2 
  27  chr27_24706462     ZHar    C    T        0      0        2 
  27  chr27_24706462   Sample    C    T        0      0        2 
  27  chr27_24713839     AAsi    G    C        0      0        2 
  27  chr27_24713839     AKia    G    C        0      0        2 
  27  chr27_24713839     AOna    G    C        0      0        2 
  27  chr27_24713839     ASom    G    C        0      0        2 
  27  chr27_24713839     HCab    G    C        0      0        2 
  27  chr27_24713839     HPrz    G    C        0      0        2 
  27  chr27_24713839     ZBoe    G    C      0.5      1        2 
  27  chr27_24713839     ZGre    G    C        0      0        2 
  27  chr27_24713839     ZHar    G    C        0      0        2 
  27  chr27_24713839   Sample    G    C        0      0        2 
  27  chr27_24717705     AAsi    T    A        0      0        2 
  27  chr27_24717705     AKia    T    A        0      0        2 
  27  chr27_24717705     AOna    T    A        0      0        2 
  27  chr27_24717705     ASom    T    A      0.5      1        2 
  27  chr27_24717705     HCab    T    A        0      0        2 
  27  chr27_24717705     HPrz    T    A        0      0        2 
  27  chr27_24717705     ZBoe    T    A        0      0        2 
  27  chr27_24717705     ZGre    T    A        0      0        2 
  27  chr27_24717705     ZHar    T    A        0      0        2 
  27  chr27_24717705   Sample    T    A        0      0        2 
  27  chr27_24733127     AAsi    A    G        0      0        2 
  27  chr27_24733127     AKia    A    G        0      0        2 
  27  chr27_24733127     AOna    A    G        0      0        2 
  27  chr27_24733127     ASom    A    G        0      0        2 
  27  chr27_24733127     HCab    A    G        1      2        2 
  27  chr27_24733127     HPrz    A    G        1      2        2 
  27  chr27_24733127     ZBoe    A    G        0      0        2 
  27  chr27_24733127     ZGre    A    G        0      0        2 
  27  chr27_24733127     ZHar    A    G        0      0        2 
  27  chr27_24733127   Sample    A    G        0      0        2 
  27  chr27_24733711     AAsi    G    A        0      0        2 
  27  chr27_24733711     AKia    G    A        0      0        2 
  27  chr27_24733711     AOna    G    A        0      0        2 
  27  chr27_24733711     ASom    G    A        0      0        2 
  27  chr27_24733711     HCab    G    A      0.5      1        2 
  27  chr27_24733711     HPrz    G    A        1      2        2 
  27  chr27_24733711     ZBoe    G    A        0      0        2 
  27  chr27_24733711     ZGre    G    A        0      0        2 
  27  chr27_24733711     ZHar    G    A        0      0        2 
  27  chr27_24733711   Sample    G    A        0      0        2 
  27  chr27_24734468     AAsi    A    G        0      0        2 
  27  chr27_24734468     AKia    A    G        0      0        2 
  27  chr27_24734468     AOna    A    G        0      0        2 
  27  chr27_24734468     ASom    A    G        0      0        2 
  27  chr27_24734468     HCab    A    G      0.5      1        2 
  27  chr27_24734468     HPrz    A    G      0.5      1        2 
  27  chr27_24734468     ZBoe    A    G        0      0        2 
  27  chr27_24734468     ZGre    A    G        0      0        2 
  27  chr27_24734468     ZHar    A    G        0      0        2 
  27  chr27_24734468   Sample    A    G        0      0        2 
  27  chr27_24737604     AAsi    G    A        0      0        2 
  27  chr27_24737604     AKia    G    A      0.5      1        2 
  27  chr27_24737604     AOna    G    A        0      0        2 
  27  chr27_24737604     ASom    G    A        0      0        2 
  27  chr27_24737604     HCab    G    A        0      0        2 
  27  chr27_24737604     HPrz    G    A        0      0        2 
  27  chr27_24737604     ZBoe    G    A        0      0        2 
  27  chr27_24737604     ZGre    G    A        0      0        2 
  27  chr27_24737604     ZHar    G    A        0      0        2 
  27  chr27_24737604   Sample    G    A        0      0        2 
  27  chr27_24746504     AAsi    T    G        0      0        2 
  27  chr27_24746504     AKia    T    G        0      0        2 
  27  chr27_24746504     AOna    T    G        0      0        2 
  27  chr27_24746504     ASom    T    G        0      0        2 
  27  chr27_24746504     HCab    T    G        0      0        2 
  27  chr27_24746504     HPrz    T    G      0.5      1        2 
  27  chr27_24746504     ZBoe    T    G        0      0        2 
  27  chr27_24746504     ZGre    T    G        0      0        2 
  27  chr27_24746504     ZHar    T    G        0      0        2 
  27  chr27_24746504   Sample    T    G        0      0        2 
  27  chr27_24746877     AAsi    C    G        0      0        2 
  27  chr27_24746877     AKia    C    G        0      0        2 
  27  chr27_24746877     AOna    C    G        0      0        2 
  27  chr27_24746877     ASom    C    G        0      0        2 
  27  chr27_24746877     HCab    C    G      0.5      1        2 
  27  chr27_24746877     HPrz    C    G        0      0        2 
  27  chr27_24746877     ZBoe    C    G        0      0        2 
  27  chr27_24746877     ZGre    C    G        0      0        2 
  27  chr27_24746877     ZHar    C    G        0      0        2 
  27  chr27_24746877   Sample    C    G        0      0        2 
  27  chr27_24747536     AAsi    A    T        0      0        2 
  27  chr27_24747536     AKia    A    T        0      0        2 
  27  chr27_24747536     AOna    A    T        0      0        2 
  27  chr27_24747536     ASom    A    T        0      0        2 
  27  chr27_24747536     HCab    A    T        0      0        2 
  27  chr27_24747536     HPrz    A    T        0      0        2 
  27  chr27_24747536     ZBoe    A    T        0      0        2 
  27  chr27_24747536     ZGre    A    T        0      0        2 
  27  chr27_24747536     ZHar    A    T        1      2        2 
  27  chr27_24747536   Sample    A    T        0      0        2 
  27  chr27_24748338     AAsi    G    A        0      0        2 
  27  chr27_24748338     AKia    G    A        0      0        2 
  27  chr27_24748338     AOna    G    A        0      0        2 
  27  chr27_24748338     ASom    G    A        0      0        2 
  27  chr27_24748338     HCab    G    A        0      0        2 
  27  chr27_24748338     HPrz    G    A        0      0        2 
  27  chr27_24748338     ZBoe    G    A        0      0        2 
  27  chr27_24748338     ZGre    G    A      0.5      1        2 
  27  chr27_24748338     ZHar    G    A        0      0        2 
  27  chr27_24748338   Sample    G    A        0      0        2 
  27  chr27_24758113     AAsi    G    T        0      0        2 
  27  chr27_24758113     AKia    G    T        0      0        2 
  27  chr27_24758113     AOna    G    T        0      0        2 
  27  chr27_24758113     ASom    G    T        0      0        2 
  27  chr27_24758113     HCab    G    T        0      0        2 
  27  chr27_24758113     HPrz    G    T        0      0        2 
  27  chr27_24758113     ZBoe    G    T        0      0        2 
  27  chr27_24758113     ZGre    G    T        1      2        2 
  27  chr27_24758113     ZHar    G    T        0      0        2 
  27  chr27_24758113   Sample    G    T        0      0        2 
  27  chr27_24765838     AAsi    G    T        0      0        2 
  27  chr27_24765838     AKia    G    T        0      0        2 
  27  chr27_24765838     AOna    G    T        0      0        2 
  27  chr27_24765838     ASom    G    T        0      0        2 
  27  chr27_24765838     HCab    G    T        0      0        2 
  27  chr27_24765838     HPrz    G    T        0      0        2 
  27  chr27_24765838     ZBoe    G    T      0.5      1        2 
  27  chr27_24765838     ZGre    G    T        0      0        2 
  27  chr27_24765838     ZHar    G    T        0      0        2 
  27  chr27_24765838   Sample    G    T        0      0        2 
  27  chr27_24774632     AAsi    T    C        0      0        2 
  27  chr27_24774632     AKia    T    C        0      0        2 
  27  chr27_24774632     AOna    T    C        0      0        2 
  27  chr27_24774632     ASom    T    C        0      0        2 
  27  chr27_24774632     HCab    T    C        1      2        2 
  27  chr27_24774632     HPrz    T    C        0      0        2 
  27  chr27_24774632     ZBoe    T    C        0      0        2 
  27  chr27_24774632     ZGre    T    C        0      0        2 
  27  chr27_24774632     ZHar    T    C        0      0        2 
  27  chr27_24774632   Sample    T    C        0      0        2 
  27  chr27_24784604     AAsi    A    C        0      0        2 
  27  chr27_24784604     AKia    A    C        0      0        2 
  27  chr27_24784604     AOna    A    C        0      0        2 
  27  chr27_24784604     ASom    A    C        0      0        2 
  27  chr27_24784604     HCab    A    C        1      2        2 
  27  chr27_24784604     HPrz    A    C        1      2        2 
  27  chr27_24784604     ZBoe    A    C        0      0        2 
  27  chr27_24784604     ZGre    A    C        0      0        2 
  27  chr27_24784604     ZHar    A    C        0      0        2 
  27  chr27_24784604   Sample    A    C        0      0        2 
  27  chr27_24794933     AAsi    A    C        0      0        2 
  27  chr27_24794933     AKia    A    C        0      0        2 
  27  chr27_24794933     AOna    A    C        0      0        2 
  27  chr27_24794933     ASom    A    C        0      0        2 
  27  chr27_24794933     HCab    A    C        0      0        2 
  27  chr27_24794933     HPrz    A    C        0      0        2 
  27  chr27_24794933     ZBoe    A    C        1      2        2 
  27  chr27_24794933     ZGre    A    C        0      0        2 
  27  chr27_24794933     ZHar    A    C        0      0        2 
  27  chr27_24794933   Sample    A    C        0      0        2 
  27  chr27_24800521     AAsi    C    G        0      0        2 
  27  chr27_24800521     AKia    C    G        0      0        2 
  27  chr27_24800521     AOna    C    G        0      0        2 
  27  chr27_24800521     ASom    C    G        0      0        2 
  27  chr27_24800521     HCab    C    G        0      0        2 
  27  chr27_24800521     HPrz    C    G        0      0        2 
  27  chr27_24800521     ZBoe    C    G        0      0        2 
  27  chr27_24800521     ZGre    C    G      0.5      1        2 
  27  chr27_24800521     ZHar    C    G        0      0        2 
  27  chr27_24800521   Sample    C    G        0      0        2 
  27  chr27_24824560     AAsi    A    T        0      0        2 
  27  chr27_24824560     AKia    A    T        0      0        2 
  27  chr27_24824560     AOna    A    T        0      0        2 
  27  chr27_24824560     ASom    A    T        0      0        2 
  27  chr27_24824560     HCab    A    T        0      0        2 
  27  chr27_24824560     HPrz    A    T        0      0        2 
  27  chr27_24824560     ZBoe    A    T        0      0        2 
  27  chr27_24824560     ZGre    A    T      0.5      1        2 
  27  chr27_24824560     ZHar    A    T        0      0        2 
  27  chr27_24824560   Sample    A    T        0      0        2 
  27  chr27_24841770     AAsi    A    C        0      0        2 
  27  chr27_24841770     AKia    A    C        0      0        2 
  27  chr27_24841770     AOna    A    C        0      0        2 
  27  chr27_24841770     ASom    A    C        0      0        2 
  27  chr27_24841770     HCab    A    C        1      2        2 
  27  chr27_24841770     HPrz    A    C        1      2        2 
  27  chr27_24841770     ZBoe    A    C        0      0        2 
  27  chr27_24841770     ZGre    A    C        0      0        2 
  27  chr27_24841770     ZHar    A    C        0      0        2 
  27  chr27_24841770   Sample    A    C        0      0        2 
  27  chr27_24842419     AAsi    C    G        0      0        2 
  27  chr27_24842419     AKia    C    G        0      0        2 
  27  chr27_24842419     AOna    C    G        0      0        2 
  27  chr27_24842419     ASom    C    G        0      0        2 
  27  chr27_24842419     HCab    C    G        1      2        2 
  27  chr27_24842419     HPrz    C    G        1      2        2 
  27  chr27_24842419     ZBoe    C    G        0      0        2 
  27  chr27_24842419     ZGre    C    G        0      0        2 
  27  chr27_24842419     ZHar    C    G        0      0        2 
  27  chr27_24842419   Sample    C    G        0      0        2 
  27  chr27_24854509     AAsi    G    C        0      0        2 
  27  chr27_24854509     AKia    G    C        0      0        2 
  27  chr27_24854509     AOna    G    C        0      0        2 
  27  chr27_24854509     ASom    G    C        0      0        2 
  27  chr27_24854509     HCab    G    C        0      0        2 
  27  chr27_24854509     HPrz    G    C        0      0        2 
  27  chr27_24854509     ZBoe    G    C        1      2        2 
  27  chr27_24854509     ZGre    G    C        1      2        2 
  27  chr27_24854509     ZHar    G    C        0      0        2 
  27  chr27_24854509   Sample    G    C        0      0        2 
  27  chr27_24854537     AAsi    T    A        0      0        2 
  27  chr27_24854537     AKia    T    A        0      0        2 
  27  chr27_24854537     AOna    T    A        0      0        2 
  27  chr27_24854537     ASom    T    A        0      0        2 
  27  chr27_24854537     HCab    T    A        1      2        2 
  27  chr27_24854537     HPrz    T    A        1      2        2 
  27  chr27_24854537     ZBoe    T    A        0      0        2 
  27  chr27_24854537     ZGre    T    A        0      0        2 
  27  chr27_24854537     ZHar    T    A        0      0        2 
  27  chr27_24854537   Sample    T    A        0      0        2 
  27  chr27_24858004     AAsi    T    C        0      0        2 
  27  chr27_24858004     AKia    T    C      0.5      1        2 
  27  chr27_24858004     AOna    T    C        0      0        2 
  27  chr27_24858004     ASom    T    C        0      0        2 
  27  chr27_24858004     HCab    T    C        1      2        2 
  27  chr27_24858004     HPrz    T    C      0.5      1        2 
  27  chr27_24858004     ZBoe    T    C        0      0        2 
  27  chr27_24858004     ZGre    T    C        0      0        2 
  27  chr27_24858004     ZHar    T    C        0      0        2 
  27  chr27_24858004   Sample    T    C        0      0        2 
  27  chr27_24858337     AAsi    C    G        0      0        2 
  27  chr27_24858337     AKia    C    G        0      0        2 
  27  chr27_24858337     AOna    C    G        0      0        2 
  27  chr27_24858337     ASom    C    G        0      0        2 
  27  chr27_24858337     HCab    C    G        0      0        2 
  27  chr27_24858337     HPrz    C    G      0.5      1        2 
  27  chr27_24858337     ZBoe    C    G        0      0        2 
  27  chr27_24858337     ZGre    C    G        0      0        2 
  27  chr27_24858337     ZHar    C    G        0      0        2 
  27  chr27_24858337   Sample    C    G        0      0        2 
  27  chr27_24865523     AAsi    A    G        0      0        2 
  27  chr27_24865523     AKia    A    G        0      0        2 
  27  chr27_24865523     AOna    A    G        0      0        2 
  27  chr27_24865523     ASom    A    G        0      0        2 
  27  chr27_24865523     HCab    A    G      0.5      1        2 
  27  chr27_24865523     HPrz    A    G        0      0        2 
  27  chr27_24865523     ZBoe    A    G        0      0        2 
  27  chr27_24865523     ZGre    A    G        0      0        2 
  27  chr27_24865523     ZHar    A    G        0      0        2 
  27  chr27_24865523   Sample    A    G        0      0        2 
  27  chr27_24867208     AAsi    C    A        0      0        2 
  27  chr27_24867208     AKia    C    A        0      0        2 
  27  chr27_24867208     AOna    C    A        0      0        2 
  27  chr27_24867208     ASom    C    A        0      0        2 
  27  chr27_24867208     HCab    C    A      0.5      1        2 
  27  chr27_24867208     HPrz    C    A        0      0        2 
  27  chr27_24867208     ZBoe    C    A        0      0        2 
  27  chr27_24867208     ZGre    C    A        0      0        2 
  27  chr27_24867208     ZHar    C    A        0      0        2 
  27  chr27_24867208   Sample    C    A        0      0        2 
  27  chr27_24875388     AAsi    C    T        0      0        2 
  27  chr27_24875388     AKia    C    T        0      0        2 
  27  chr27_24875388     AOna    C    T        0      0        2 
  27  chr27_24875388     ASom    C    T        0      0        2 
  27  chr27_24875388     HCab    C    T        1      2        2 
  27  chr27_24875388     HPrz    C    T        1      2        2 
  27  chr27_24875388     ZBoe    C    T        0      0        2 
  27  chr27_24875388     ZGre    C    T        0      0        2 
  27  chr27_24875388     ZHar    C    T        0      0        2 
  27  chr27_24875388   Sample    C    T        0      0        2 
  27  chr27_24876649     AAsi    G    A      0.5      1        2 
  27  chr27_24876649     AKia    G    A        0      0        2 
  27  chr27_24876649     AOna    G    A        0      0        2 
  27  chr27_24876649     ASom    G    A        0      0        2 
  27  chr27_24876649     HCab    G    A        0      0        2 
  27  chr27_24876649     HPrz    G    A        0      0        2 
  27  chr27_24876649     ZBoe    G    A        0      0        2 
  27  chr27_24876649     ZGre    G    A        0      0        2 
  27  chr27_24876649     ZHar    G    A        0      0        2 
  27  chr27_24876649   Sample    G    A        0      0        2 
  27  chr27_24886805     AAsi    G    C        0      0        2 
  27  chr27_24886805     AKia    G    C        0      0        2 
  27  chr27_24886805     AOna    G    C      0.5      1        2 
  27  chr27_24886805     ASom    G    C        0      0        2 
  27  chr27_24886805     HCab    G    C        0      0        2 
  27  chr27_24886805     HPrz    G    C        0      0        2 
  27  chr27_24886805     ZBoe    G    C        0      0        2 
  27  chr27_24886805     ZGre    G    C        0      0        2 
  27  chr27_24886805     ZHar    G    C        0      0        2 
  27  chr27_24886805   Sample    G    C        0      0        2 
  27  chr27_24888893     AAsi    C    T        0      0        2 
  27  chr27_24888893     AKia    C    T        0      0        2 
  27  chr27_24888893     AOna    C    T        0      0        2 
  27  chr27_24888893     ASom    C    T        0      0        2 
  27  chr27_24888893     HCab    C    T      0.5      1        2 
  27  chr27_24888893     HPrz    C    T        0      0        2 
  27  chr27_24888893     ZBoe    C    T        0      0        2 
  27  chr27_24888893     ZGre    C    T        0      0        2 
  27  chr27_24888893     ZHar    C    T        0      0        2 
  27  chr27_24888893   Sample    C    T        0      0        2 
  27  chr27_24895451     AAsi    A    G        0      0        2 
  27  chr27_24895451     AKia    A    G        0      0        2 
  27  chr27_24895451     AOna    A    G        0      0        2 
  27  chr27_24895451     ASom    A    G        0      0        2 
  27  chr27_24895451     HCab    A    G        1      2        2 
  27  chr27_24895451     HPrz    A    G        1      2        2 
  27  chr27_24895451     ZBoe    A    G        0      0        2 
  27  chr27_24895451     ZGre    A    G        0      0        2 
  27  chr27_24895451     ZHar    A    G        0      0        2 
  27  chr27_24895451   Sample    A    G        0      0        2 
  27  chr27_24897664     AAsi    C    A        0      0        2 
  27  chr27_24897664     AKia    C    A        0      0        2 
  27  chr27_24897664     AOna    C    A        0      0        2 
  27  chr27_24897664     ASom    C    A        0      0        2 
  27  chr27_24897664     HCab    C    A        0      0        2 
  27  chr27_24897664     HPrz    C    A        0      0        2 
  27  chr27_24897664     ZBoe    C    A        1      2        2 
  27  chr27_24897664     ZGre    C    A        1      2        2 
  27  chr27_24897664     ZHar    C    A        0      0        2 
  27  chr27_24897664   Sample    C    A        0      0        2 
  27  chr27_24900273     AAsi    G    A        0      0        2 
  27  chr27_24900273     AKia    G    A        0      0        2 
  27  chr27_24900273     AOna    G    A        0      0        2 
  27  chr27_24900273     ASom    G    A        0      0        2 
  27  chr27_24900273     HCab    G    A        1      2        2 
  27  chr27_24900273     HPrz    G    A        1      2        2 
  27  chr27_24900273     ZBoe    G    A        0      0        2 
  27  chr27_24900273     ZGre    G    A        0      0        2 
  27  chr27_24900273     ZHar    G    A        0      0        2 
  27  chr27_24900273   Sample    G    A        0      0        2 
  27  chr27_24901987     AAsi    C    T        0      0        2 
  27  chr27_24901987     AKia    C    T        0      0        2 
  27  chr27_24901987     AOna    C    T        0      0        2 
  27  chr27_24901987     ASom    C    T        0      0        2 
  27  chr27_24901987     HCab    C    T        0      0        2 
  27  chr27_24901987     HPrz    C    T      0.5      1        2 
  27  chr27_24901987     ZBoe    C    T        0      0        2 
  27  chr27_24901987     ZGre    C    T        0      0        2 
  27  chr27_24901987     ZHar    C    T        0      0        2 
  27  chr27_24901987   Sample    C    T        0      0        2 
  27  chr27_24914700     AAsi    G    C        0      0        2 
  27  chr27_24914700     AKia    G    C        0      0        2 
  27  chr27_24914700     AOna    G    C        0      0        2 
  27  chr27_24914700     ASom    G    C        0      0        2 
  27  chr27_24914700     HCab    G    C        1      2        2 
  27  chr27_24914700     HPrz    G    C        1      2        2 
  27  chr27_24914700     ZBoe    G    C        0      0        2 
  27  chr27_24914700     ZGre    G    C        0      0        2 
  27  chr27_24914700     ZHar    G    C        0      0        2 
  27  chr27_24914700   Sample    G    C        0      0        2 
  27  chr27_24918118     AAsi    G    A        0      0        2 
  27  chr27_24918118     AKia    G    A        0      0        2 
  27  chr27_24918118     AOna    G    A      0.5      1        2 
  27  chr27_24918118     ASom    G    A        0      0        2 
  27  chr27_24918118     HCab    G    A        0      0        2 
  27  chr27_24918118     HPrz    G    A        0      0        2 
  27  chr27_24918118     ZBoe    G    A        0      0        2 
  27  chr27_24918118     ZGre    G    A        0      0        2 
  27  chr27_24918118     ZHar    G    A        0      0        2 
  27  chr27_24918118   Sample    G    A        0      0        2 
  27  chr27_24924637     AAsi    C    A        0      0        2 
  27  chr27_24924637     AKia    C    A        0      0        2 
  27  chr27_24924637     AOna    C    A        0      0        2 
  27  chr27_24924637     ASom    C    A        0      0        2 
  27  chr27_24924637     HCab    C    A        0      0        2 
  27  chr27_24924637     HPrz    C    A      0.5      1        2 
  27  chr27_24924637     ZBoe    C    A        0      0        2 
  27  chr27_24924637     ZGre    C    A        0      0        2 
  27  chr27_24924637     ZHar    C    A        0      0        2 
  27  chr27_24924637   Sample    C    A        0      0        2 
  27  chr27_24926635     AAsi    T    C        0      0        2 
  27  chr27_24926635     AKia    T    C        0      0        2 
  27  chr27_24926635     AOna    T    C        0      0        2 
  27  chr27_24926635     ASom    T    C        0      0        2 
  27  chr27_24926635     HCab    T    C        1      2        2 
  27  chr27_24926635     HPrz    T    C        1      2        2 
  27  chr27_24926635     ZBoe    T    C        0      0        2 
  27  chr27_24926635     ZGre    T    C        0      0        2 
  27  chr27_24926635     ZHar    T    C        0      0        2 
  27  chr27_24926635   Sample    T    C        0      0        2 
  27  chr27_24930468     AAsi    T    C        0      0        2 
  27  chr27_24930468     AKia    T    C        0      0        2 
  27  chr27_24930468     AOna    T    C        0      0        2 
  27  chr27_24930468     ASom    T    C        0      0        2 
  27  chr27_24930468     HCab    T    C        0      0        2 
  27  chr27_24930468     HPrz    T    C        0      0        2 
  27  chr27_24930468     ZBoe    T    C        0      0        2 
  27  chr27_24930468     ZGre    T    C        0      0        2 
  27  chr27_24930468     ZHar    T    C        1      2        2 
  27  chr27_24930468   Sample    T    C        0      0        2 
  27  chr27_24937176     AAsi    T    C        0      0        2 
  27  chr27_24937176     AKia    T    C        1      2        2 
  27  chr27_24937176     AOna    T    C      0.5      1        2 
  27  chr27_24937176     ASom    T    C        0      0        2 
  27  chr27_24937176     HCab    T    C        0      0        2 
  27  chr27_24937176     HPrz    T    C        0      0        2 
  27  chr27_24937176     ZBoe    T    C        0      0        2 
  27  chr27_24937176     ZGre    T    C        0      0        2 
  27  chr27_24937176     ZHar    T    C        0      0        2 
  27  chr27_24937176   Sample    T    C        0      0        2 
  27  chr27_24942543     AAsi    G    A        0      0        2 
  27  chr27_24942543     AKia    G    A        0      0        2 
  27  chr27_24942543     AOna    G    A        0      0        2 
  27  chr27_24942543     ASom    G    A        0      0        2 
  27  chr27_24942543     HCab    G    A        1      2        2 
  27  chr27_24942543     HPrz    G    A        1      2        2 
  27  chr27_24942543     ZBoe    G    A        0      0        2 
  27  chr27_24942543     ZGre    G    A        0      0        2 
  27  chr27_24942543     ZHar    G    A        0      0        2 
  27  chr27_24942543   Sample    G    A        0      0        2 
  27  chr27_24948087     AAsi    A    T      0.5      1        2 
  27  chr27_24948087     AKia    A    T        0      0        2 
  27  chr27_24948087     AOna    A    T        0      0        2 
  27  chr27_24948087     ASom    A    T        0      0        2 
  27  chr27_24948087     HCab    A    T        0      0        2 
  27  chr27_24948087     HPrz    A    T        0      0        2 
  27  chr27_24948087     ZBoe    A    T        0      0        2 
  27  chr27_24948087     ZGre    A    T        0      0        2 
  27  chr27_24948087     ZHar    A    T        0      0        2 
  27  chr27_24948087   Sample    A    T        0      0        2 
  27  chr27_24956134     AAsi    T    C        0      0        2 
  27  chr27_24956134     AKia    T    C        0      0        2 
  27  chr27_24956134     AOna    T    C        0      0        2 
  27  chr27_24956134     ASom    T    C        0      0        2 
  27  chr27_24956134     HCab    T    C        1      2        2 
  27  chr27_24956134     HPrz    T    C        1      2        2 
  27  chr27_24956134     ZBoe    T    C        0      0        2 
  27  chr27_24956134     ZGre    T    C        0      0        2 
  27  chr27_24956134     ZHar    T    C        0      0        2 
  27  chr27_24956134   Sample    T    C        0      0        2 
  27  chr27_24964626     AAsi    T    C        0      0        2 
  27  chr27_24964626     AKia    T    C        0      0        2 
  27  chr27_24964626     AOna    T    C      0.5      1        2 
  27  chr27_24964626     ASom    T    C        0      0        2 
  27  chr27_24964626     HCab    T    C        0      0        2 
  27  chr27_24964626     HPrz    T    C        0      0        2 
  27  chr27_24964626     ZBoe    T    C        0      0        2 
  27  chr27_24964626     ZGre    T    C        0      0        2 
  27  chr27_24964626     ZHar    T    C        0      0        2 
  27  chr27_24964626   Sample    T    C        0      0        2 
  27  chr27_24975978     AAsi    A    G      0.5      1        2 
  27  chr27_24975978     AKia    A    G        0      0        2 
  27  chr27_24975978     AOna    A    G        0      0        2 
  27  chr27_24975978     ASom    A    G        0      0        2 
  27  chr27_24975978     HCab    A    G        0      0        2 
  27  chr27_24975978     HPrz    A    G        0      0        2 
  27  chr27_24975978     ZBoe    A    G        0      0        2 
  27  chr27_24975978     ZGre    A    G        0      0        2 
  27  chr27_24975978     ZHar    A    G        0      0        2 
  27  chr27_24975978   Sample    A    G        0      0        2 
  27  chr27_24976646     AAsi    T    C        0      0        2 
  27  chr27_24976646     AKia    T    C        0      0        2 
  27  chr27_24976646     AOna    T    C        0      0        2 
  27  chr27_24976646     ASom    T    C        0      0        2 
  27  chr27_24976646     HCab    T    C        1      2        2 
  27  chr27_24976646     HPrz    T    C        0      0        2 
  27  chr27_24976646     ZBoe    T    C        0      0        2 
  27  chr27_24976646     ZGre    T    C        0      0        2 
  27  chr27_24976646     ZHar    T    C        0      0        2 
  27  chr27_24976646   Sample    T    C        0      0        2 
  27  chr27_24983606     AAsi    A    T      0.5      1        2 
  27  chr27_24983606     AKia    A    T        0      0        2 
  27  chr27_24983606     AOna    A    T        0      0        2 
  27  chr27_24983606     ASom    A    T        0      0        2 
  27  chr27_24983606     HCab    A    T        0      0        2 
  27  chr27_24983606     HPrz    A    T        0      0        2 
  27  chr27_24983606     ZBoe    A    T        0      0        2 
  27  chr27_24983606     ZGre    A    T        0      0        2 
  27  chr27_24983606     ZHar    A    T        0      0        2 
  27  chr27_24983606   Sample    A    T        0      0        2 
  27  chr27_24986550     AAsi    G    T        0      0        2 
  27  chr27_24986550     AKia    G    T        0      0        2 
  27  chr27_24986550     AOna    G    T        0      0        2 
  27  chr27_24986550     ASom    G    T      0.5      1        2 
  27  chr27_24986550     HCab    G    T        0      0        2 
  27  chr27_24986550     HPrz    G    T        0      0        2 
  27  chr27_24986550     ZBoe    G    T        0      0        2 
  27  chr27_24986550     ZGre    G    T        0      0        2 
  27  chr27_24986550     ZHar    G    T        0      0        2 
  27  chr27_24986550   Sample    G    T        0      0        2 
  27  chr27_24990491     AAsi    C    G        0      0        2 
  27  chr27_24990491     AKia    C    G        0      0        2 
  27  chr27_24990491     AOna    C    G        0      0        2 
  27  chr27_24990491     ASom    C    G      0.5      1        2 
  27  chr27_24990491     HCab    C    G        0      0        2 
  27  chr27_24990491     HPrz    C    G        0      0        2 
  27  chr27_24990491     ZBoe    C    G        0      0        2 
  27  chr27_24990491     ZGre    C    G        0      0        2 
  27  chr27_24990491     ZHar    C    G        0      0        2 
  27  chr27_24990491   Sample    C    G        0      0        2 
  27  chr27_24994211     AAsi    A    G        0      0        2 
  27  chr27_24994211     AKia    A    G        0      0        2 
  27  chr27_24994211     AOna    A    G        0      0        2 
  27  chr27_24994211     ASom    A    G      0.5      1        2 
  27  chr27_24994211     HCab    A    G        0      0        2 
  27  chr27_24994211     HPrz    A    G        0      0        2 
  27  chr27_24994211     ZBoe    A    G        0      0        2 
  27  chr27_24994211     ZGre    A    G        0      0        2 
  27  chr27_24994211     ZHar    A    G        0      0        2 
  27  chr27_24994211   Sample    A    G        0      0        2 
  27  chr27_24994995     AAsi    A    G        0      0        2 
  27  chr27_24994995     AKia    A    G        0      0        2 
  27  chr27_24994995     AOna    A    G        0      0        2 
  27  chr27_24994995     ASom    A    G      0.5      1        2 
  27  chr27_24994995     HCab    A    G        0      0        2 
  27  chr27_24994995     HPrz    A    G        0      0        2 
  27  chr27_24994995     ZBoe    A    G        0      0        2 
  27  chr27_24994995     ZGre    A    G        0      0        2 
  27  chr27_24994995     ZHar    A    G        0      0        2 
  27  chr27_24994995   Sample    A    G        0      0        2 
  27  chr27_24997373     AAsi    A    G        1      2        2 
  27  chr27_24997373     AKia    A    G        0      0        2 
  27  chr27_24997373     AOna    A    G        0      0        2 
  27  chr27_24997373     ASom    A    G        1      2        2 
  27  chr27_24997373     HCab    A    G        0      0        2 
  27  chr27_24997373     HPrz    A    G        0      0        2 
  27  chr27_24997373     ZBoe    A    G        0      0        2 
  27  chr27_24997373     ZGre    A    G        0      0        2 
  27  chr27_24997373     ZHar    A    G        0      0        2 
  27  chr27_24997373   Sample    A    G        1      2        2 
  27  chr27_24998613     AAsi    G    A        0      0        2 
  27  chr27_24998613     AKia    G    A        0      0        2 
  27  chr27_24998613     AOna    G    A        0      0        2 
  27  chr27_24998613     ASom    G    A        0      0        2 
  27  chr27_24998613     HCab    G    A        1      2        2 
  27  chr27_24998613     HPrz    G    A        1      2        2 
  27  chr27_24998613     ZBoe    G    A        0      0        2 
  27  chr27_24998613     ZGre    G    A        0      0        2 
  27  chr27_24998613     ZHar    G    A        0      0        2 
  27  chr27_24998613   Sample    G    A        0      0        2 
  27  chr27_25001609     AAsi    A    G        0      0        2 
  27  chr27_25001609     AKia    A    G        0      0        2 
  27  chr27_25001609     AOna    A    G        0      0        2 
  27  chr27_25001609     ASom    A    G        0      0        2 
  27  chr27_25001609     HCab    A    G        1      2        2 
  27  chr27_25001609     HPrz    A    G        1      2        2 
  27  chr27_25001609     ZBoe    A    G        0      0        2 
  27  chr27_25001609     ZGre    A    G        0      0        2 
  27  chr27_25001609     ZHar    A    G        0      0        2 
  27  chr27_25001609   Sample    A    G        0      0        2 
  27  chr27_25004093     AAsi    T    C        0      0        2 
  27  chr27_25004093     AKia    T    C        0      0        2 
  27  chr27_25004093     AOna    T    C        0      0        2 
  27  chr27_25004093     ASom    T    C        0      0        2 
  27  chr27_25004093     HCab    T    C        0      0        2 
  27  chr27_25004093     HPrz    T    C        0      0        2 
  27  chr27_25004093     ZBoe    T    C        0      0        2 
  27  chr27_25004093     ZGre    T    C        0      0        2 
  27  chr27_25004093     ZHar    T    C      0.5      1        2 
  27  chr27_25004093   Sample    T    C        0      0        2 
  27  chr27_25005751     AAsi    T    C        0      0        2 
  27  chr27_25005751     AKia    T    C        0      0        2 
  27  chr27_25005751     AOna    T    C        0      0        2 
  27  chr27_25005751     ASom    T    C        0      0        2 
  27  chr27_25005751     HCab    T    C        1      2        2 
  27  chr27_25005751     HPrz    T    C        1      2        2 
  27  chr27_25005751     ZBoe    T    C        0      0        2 
  27  chr27_25005751     ZGre    T    C        0      0        2 
  27  chr27_25005751     ZHar    T    C        0      0        2 
  27  chr27_25005751   Sample    T    C        0      0        2 
  27  chr27_25011650     AAsi    G    T        0      0        2 
  27  chr27_25011650     AKia    G    T        0      0        2 
  27  chr27_25011650     AOna    G    T        0      0        2 
  27  chr27_25011650     ASom    G    T        0      0        2 
  27  chr27_25011650     HCab    G    T        0      0        2 
  27  chr27_25011650     HPrz    G    T        0      0        2 
  27  chr27_25011650     ZBoe    G    T        1      2        2 
  27  chr27_25011650     ZGre    G    T        0      0        2 
  27  chr27_25011650     ZHar    G    T        0      0        2 
  27  chr27_25011650   Sample    G    T        0      0        2 
  27  chr27_25012961     AAsi    G    A        0      0        2 
  27  chr27_25012961     AKia    G    A        0      0        2 
  27  chr27_25012961     AOna    G    A        0      0        2 
  27  chr27_25012961     ASom    G    A        0      0        2 
  27  chr27_25012961     HCab    G    A        0      0        2 
  27  chr27_25012961     HPrz    G    A        0      0        2 
  27  chr27_25012961     ZBoe    G    A        1      2        2 
  27  chr27_25012961     ZGre    G    A        0      0        2 
  27  chr27_25012961     ZHar    G    A        0      0        2 
  27  chr27_25012961   Sample    G    A        0      0        2 
  27  chr27_25020084     AAsi    T    C        0      0        2 
  27  chr27_25020084     AKia    T    C        0      0        2 
  27  chr27_25020084     AOna    T    C        0      0        2 
  27  chr27_25020084     ASom    T    C        0      0        2 
  27  chr27_25020084     HCab    T    C      0.5      1        2 
  27  chr27_25020084     HPrz    T    C      0.5      1        2 
  27  chr27_25020084     ZBoe    T    C        0      0        2 
  27  chr27_25020084     ZGre    T    C        0      0        2 
  27  chr27_25020084     ZHar    T    C        0      0        2 
  27  chr27_25020084   Sample    T    C        0      0        2 
  27  chr27_25023247     AAsi    T    G        0      0        2 
  27  chr27_25023247     AKia    T    G        1      2        2 
  27  chr27_25023247     AOna    T    G        0      0        2 
  27  chr27_25023247     ASom    T    G        0      0        2 
  27  chr27_25023247     HCab    T    G        0      0        2 
  27  chr27_25023247     HPrz    T    G        0      0        2 
  27  chr27_25023247     ZBoe    T    G        0      0        2 
  27  chr27_25023247     ZGre    T    G        0      0        2 
  27  chr27_25023247     ZHar    T    G        0      0        2 
  27  chr27_25023247   Sample    T    G        0      0        2 
  27  chr27_25024907     AAsi    T    A        0      0        2 
  27  chr27_25024907     AKia    T    A        0      0        2 
  27  chr27_25024907     AOna    T    A        0      0        2 
  27  chr27_25024907     ASom    T    A        0      0        2 
  27  chr27_25024907     HCab    T    A        1      2        2 
  27  chr27_25024907     HPrz    T    A        1      2        2 
  27  chr27_25024907     ZBoe    T    A        0      0        2 
  27  chr27_25024907     ZGre    T    A        0      0        2 
  27  chr27_25024907     ZHar    T    A        0      0        2 
  27  chr27_25024907   Sample    T    A        0      0        2 
  27  chr27_25028805     AAsi    T    G        0      0        2 
  27  chr27_25028805     AKia    T    G        0      0        2 
  27  chr27_25028805     AOna    T    G        0      0        2 
  27  chr27_25028805     ASom    T    G        0      0        2 
  27  chr27_25028805     HCab    T    G        0      0        2 
  27  chr27_25028805     HPrz    T    G      0.5      1        2 
  27  chr27_25028805     ZBoe    T    G        0      0        2 
  27  chr27_25028805     ZGre    T    G        0      0        2 
  27  chr27_25028805     ZHar    T    G        0      0        2 
  27  chr27_25028805   Sample    T    G        0      0        2 
  27  chr27_25031842     AAsi    T    C        0      0        2 
  27  chr27_25031842     AKia    T    C        1      2        2 
  27  chr27_25031842     AOna    T    C        0      0        2 
  27  chr27_25031842     ASom    T    C        0      0        2 
  27  chr27_25031842     HCab    T    C        0      0        2 
  27  chr27_25031842     HPrz    T    C        0      0        2 
  27  chr27_25031842     ZBoe    T    C        0      0        2 
  27  chr27_25031842     ZGre    T    C        0      0        2 
  27  chr27_25031842     ZHar    T    C        0      0        2 
  27  chr27_25031842   Sample    T    C        0      0        2 
  27  chr27_25041067     AAsi    A    G        0      0        2 
  27  chr27_25041067     AKia    A    G        1      2        2 
  27  chr27_25041067     AOna    A    G        1      2        2 
  27  chr27_25041067     ASom    A    G        0      0        2 
  27  chr27_25041067     HCab    A    G        0      0        2 
  27  chr27_25041067     HPrz    A    G        0      0        2 
  27  chr27_25041067     ZBoe    A    G        0      0        2 
  27  chr27_25041067     ZGre    A    G        0      0        2 
  27  chr27_25041067     ZHar    A    G        0      0        2 
  27  chr27_25041067   Sample    A    G        0      0        2 
  27  chr27_25044327     AAsi    C    G        0      0        2 
  27  chr27_25044327     AKia    C    G      0.5      1        2 
  27  chr27_25044327     AOna    C    G        0      0        2 
  27  chr27_25044327     ASom    C    G        0      0        2 
  27  chr27_25044327     HCab    C    G        0      0        2 
  27  chr27_25044327     HPrz    C    G        0      0        2 
  27  chr27_25044327     ZBoe    C    G        0      0        2 
  27  chr27_25044327     ZGre    C    G        0      0        2 
  27  chr27_25044327     ZHar    C    G        0      0        2 
  27  chr27_25044327   Sample    C    G        0      0        2 
  27  chr27_25065163     AAsi    G    A        0      0        2 
  27  chr27_25065163     AKia    G    A        0      0        2 
  27  chr27_25065163     AOna    G    A        0      0        2 
  27  chr27_25065163     ASom    G    A        0      0        2 
  27  chr27_25065163     HCab    G    A        0      0        2 
  27  chr27_25065163     HPrz    G    A        0      0        2 
  27  chr27_25065163     ZBoe    G    A        1      2        2 
  27  chr27_25065163     ZGre    G    A        0      0        2 
  27  chr27_25065163     ZHar    G    A        0      0        2 
  27  chr27_25065163   Sample    G    A        0      0        2 
  27  chr27_25066025     AAsi    A    G        0      0        2 
  27  chr27_25066025     AKia    A    G        0      0        2 
  27  chr27_25066025     AOna    A    G        0      0        2 
  27  chr27_25066025     ASom    A    G        0      0        2 
  27  chr27_25066025     HCab    A    G        1      2        2 
  27  chr27_25066025     HPrz    A    G        1      2        2 
  27  chr27_25066025     ZBoe    A    G        0      0        2 
  27  chr27_25066025     ZGre    A    G        0      0        2 
  27  chr27_25066025     ZHar    A    G        0      0        2 
  27  chr27_25066025   Sample    A    G        0      0        2 
  27  chr27_25066231     AAsi    A    C        0      0        2 
  27  chr27_25066231     AKia    A    C        0      0        2 
  27  chr27_25066231     AOna    A    C        0      0        2 
  27  chr27_25066231     ASom    A    C        0      0        2 
  27  chr27_25066231     HCab    A    C        1      2        2 
  27  chr27_25066231     HPrz    A    C        1      2        2 
  27  chr27_25066231     ZBoe    A    C        0      0        2 
  27  chr27_25066231     ZGre    A    C        0      0        2 
  27  chr27_25066231     ZHar    A    C        0      0        2 
  27  chr27_25066231   Sample    A    C        0      0        2 
  27  chr27_25075580     AAsi    G    A        0      0        2 
  27  chr27_25075580     AKia    G    A        0      0        2 
  27  chr27_25075580     AOna    G    A        0      0        2 
  27  chr27_25075580     ASom    G    A        0      0        2 
  27  chr27_25075580     HCab    G    A        0      0        2 
  27  chr27_25075580     HPrz    G    A        0      0        2 
  27  chr27_25075580     ZBoe    G    A        0      0        2 
  27  chr27_25075580     ZGre    G    A        0      0        2 
  27  chr27_25075580     ZHar    G    A        1      2        2 
  27  chr27_25075580   Sample    G    A        0      0        2 
  27  chr27_25082809     AAsi    G    A        0      0        2 
  27  chr27_25082809     AKia    G    A        0      0        2 
  27  chr27_25082809     AOna    G    A        0      0        2 
  27  chr27_25082809     ASom    G    A        0      0        2 
  27  chr27_25082809     HCab    G    A        1      2        2 
  27  chr27_25082809     HPrz    G    A        1      2        2 
  27  chr27_25082809     ZBoe    G    A        0      0        2 
  27  chr27_25082809     ZGre    G    A        0      0        2 
  27  chr27_25082809     ZHar    G    A        0      0        2 
  27  chr27_25082809   Sample    G    A        0      0        2 
  27  chr27_25087589     AAsi    C    T        0      0        2 
  27  chr27_25087589     AKia    C    T        0      0        2 
  27  chr27_25087589     AOna    C    T        0      0        2 
  27  chr27_25087589     ASom    C    T        0      0        2 
  27  chr27_25087589     HCab    C    T        1      2        2 
  27  chr27_25087589     HPrz    C    T        1      2        2 
  27  chr27_25087589     ZBoe    C    T        0      0        2 
  27  chr27_25087589     ZGre    C    T        0      0        2 
  27  chr27_25087589     ZHar    C    T        0      0        2 
  27  chr27_25087589   Sample    C    T        0      0        2 
  27  chr27_25089809     AAsi    A    G        0      0        2 
  27  chr27_25089809     AKia    A    G        0      0        2 
  27  chr27_25089809     AOna    A    G        0      0        2 
  27  chr27_25089809     ASom    A    G      0.5      1        2 
  27  chr27_25089809     HCab    A    G        0      0        2 
  27  chr27_25089809     HPrz    A    G        0      0        2 
  27  chr27_25089809     ZBoe    A    G        0      0        2 
  27  chr27_25089809     ZGre    A    G        0      0        2 
  27  chr27_25089809     ZHar    A    G        0      0        2 
  27  chr27_25089809   Sample    A    G        0      0        2 
  27  chr27_25094395     AAsi    C    T        0      0        2 
  27  chr27_25094395     AKia    C    T        0      0        2 
  27  chr27_25094395     AOna    C    T        0      0        2 
  27  chr27_25094395     ASom    C    T        0      0        2 
  27  chr27_25094395     HCab    C    T      0.5      1        2 
  27  chr27_25094395     HPrz    C    T      0.5      1        2 
  27  chr27_25094395     ZBoe    C    T        0      0        2 
  27  chr27_25094395     ZGre    C    T        0      0        2 
  27  chr27_25094395     ZHar    C    T        0      0        2 
  27  chr27_25094395   Sample    C    T        0      0        2 
  27  chr27_25099748     AAsi    A    T        0      0        2 
  27  chr27_25099748     AKia    A    T        0      0        2 
  27  chr27_25099748     AOna    A    T        0      0        2 
  27  chr27_25099748     ASom    A    T        0      0        2 
  27  chr27_25099748     HCab    A    T        0      0        2 
  27  chr27_25099748     HPrz    A    T        0      0        2 
  27  chr27_25099748     ZBoe    A    T        0      0        2 
  27  chr27_25099748     ZGre    A    T        1      2        2 
  27  chr27_25099748     ZHar    A    T        0      0        2 
  27  chr27_25099748   Sample    A    T        0      0        2 
  27  chr27_25101411     AAsi    T    C        0      0        2 
  27  chr27_25101411     AKia    T    C        0      0        2 
  27  chr27_25101411     AOna    T    C        0      0        2 
  27  chr27_25101411     ASom    T    C        0      0        2 
  27  chr27_25101411     HCab    T    C        0      0        2 
  27  chr27_25101411     HPrz    T    C        0      0        2 
  27  chr27_25101411     ZBoe    T    C        0      0        2 
  27  chr27_25101411     ZGre    T    C        0      0        2 
  27  chr27_25101411     ZHar    T    C      0.5      1        2 
  27  chr27_25101411   Sample    T    C        0      0        2 
  27  chr27_25102709     AAsi    G    A        0      0        2 
  27  chr27_25102709     AKia    G    A        0      0        2 
  27  chr27_25102709     AOna    G    A        0      0        2 
  27  chr27_25102709     ASom    G    A        0      0        2 
  27  chr27_25102709     HCab    G    A        0      0        2 
  27  chr27_25102709     HPrz    G    A        0      0        2 
  27  chr27_25102709     ZBoe    G    A        0      0        2 
  27  chr27_25102709     ZGre    G    A        1      2        2 
  27  chr27_25102709     ZHar    G    A        0      0        2 
  27  chr27_25102709   Sample    G    A        0      0        2 
  27  chr27_25106831     AAsi    G    A        0      0        2 
  27  chr27_25106831     AKia    G    A        1      2        2 
  27  chr27_25106831     AOna    G    A      0.5      1        2 
  27  chr27_25106831     ASom    G    A        0      0        2 
  27  chr27_25106831     HCab    G    A        0      0        2 
  27  chr27_25106831     HPrz    G    A        0      0        2 
  27  chr27_25106831     ZBoe    G    A        0      0        2 
  27  chr27_25106831     ZGre    G    A        0      0        2 
  27  chr27_25106831     ZHar    G    A        0      0        2 
  27  chr27_25106831   Sample    G    A        0      0        2 
  27  chr27_25107359     AAsi    C    T        0      0        2 
  27  chr27_25107359     AKia    C    T        1      2        2 
  27  chr27_25107359     AOna    C    T        0      0        2 
  27  chr27_25107359     ASom    C    T        0      0        2 
  27  chr27_25107359     HCab    C    T        0      0        2 
  27  chr27_25107359     HPrz    C    T        0      0        2 
  27  chr27_25107359     ZBoe    C    T        0      0        2 
  27  chr27_25107359     ZGre    C    T        0      0        2 
  27  chr27_25107359     ZHar    C    T        0      0        2 
  27  chr27_25107359   Sample    C    T        0      0        2 
  27  chr27_25110250     AAsi    C    A        1      2        2 
  27  chr27_25110250     AKia    C    A        0      0        2 
  27  chr27_25110250     AOna    C    A        0      0        2 
  27  chr27_25110250     ASom    C    A        1      2        2 
  27  chr27_25110250     HCab    C    A        0      0        2 
  27  chr27_25110250     HPrz    C    A        0      0        2 
  27  chr27_25110250     ZBoe    C    A        0      0        2 
  27  chr27_25110250     ZGre    C    A        0      0        2 
  27  chr27_25110250     ZHar    C    A        0      0        2 
  27  chr27_25110250   Sample    C    A        1      2        2 
  27  chr27_25119708     AAsi    G    C        0      0        2 
  27  chr27_25119708     AKia    G    C        0      0        2 
  27  chr27_25119708     AOna    G    C        0      0        2 
  27  chr27_25119708     ASom    G    C        0      0        2 
  27  chr27_25119708     HCab    G    C        0      0        2 
  27  chr27_25119708     HPrz    G    C        0      0        2 
  27  chr27_25119708     ZBoe    G    C        0      0        2 
  27  chr27_25119708     ZGre    G    C        0      0        2 
  27  chr27_25119708     ZHar    G    C        1      2        2 
  27  chr27_25119708   Sample    G    C        0      0        2 
  27  chr27_25125475     AAsi    A    G        0      0        2 
  27  chr27_25125475     AKia    A    G        0      0        2 
  27  chr27_25125475     AOna    A    G        0      0        2 
  27  chr27_25125475     ASom    A    G        0      0        2 
  27  chr27_25125475     HCab    A    G        1      2        2 
  27  chr27_25125475     HPrz    A    G        1      2        2 
  27  chr27_25125475     ZBoe    A    G        0      0        2 
  27  chr27_25125475     ZGre    A    G        0      0        2 
  27  chr27_25125475     ZHar    A    G        0      0        2 
  27  chr27_25125475   Sample    A    G        0      0        2 
  27  chr27_25130638     AAsi    T    C        1      2        2 
  27  chr27_25130638     AKia    T    C        0      0        2 
  27  chr27_25130638     AOna    T    C        0      0        2 
  27  chr27_25130638     ASom    T    C        1      2        2 
  27  chr27_25130638     HCab    T    C        0      0        2 
  27  chr27_25130638     HPrz    T    C        0      0        2 
  27  chr27_25130638     ZBoe    T    C        0      0        2 
  27  chr27_25130638     ZGre    T    C        0      0        2 
  27  chr27_25130638     ZHar    T    C        0      0        2 
  27  chr27_25130638   Sample    T    C        1      2        2 
  27  chr27_25131298     AAsi    C    G        0      0        2 
  27  chr27_25131298     AKia    C    G        0      0        2 
  27  chr27_25131298     AOna    C    G        0      0        2 
  27  chr27_25131298     ASom    C    G        0      0        2 
  27  chr27_25131298     HCab    C    G        0      0        2 
  27  chr27_25131298     HPrz    C    G        0      0        2 
  27  chr27_25131298     ZBoe    C    G      0.5      1        2 
  27  chr27_25131298     ZGre    C    G        0      0        2 
  27  chr27_25131298     ZHar    C    G        1      2        2 
  27  chr27_25131298   Sample    C    G        0      0        2 
  27  chr27_25137100     AAsi    A    G        0      0        2 
  27  chr27_25137100     AKia    A    G        1      2        2 
  27  chr27_25137100     AOna    A    G      0.5      1        2 
  27  chr27_25137100     ASom    A    G        0      0        2 
  27  chr27_25137100     HCab    A    G        0      0        2 
  27  chr27_25137100     HPrz    A    G        0      0        2 
  27  chr27_25137100     ZBoe    A    G        0      0        2 
  27  chr27_25137100     ZGre    A    G        0      0        2 
  27  chr27_25137100     ZHar    A    G        0      0        2 
  27  chr27_25137100   Sample    A    G        0      0        2 
  27  chr27_25141463     AAsi    T    C        0      0        2 
  27  chr27_25141463     AKia    T    C        0      0        2 
  27  chr27_25141463     AOna    T    C        0      0        2 
  27  chr27_25141463     ASom    T    C        0      0        2 
  27  chr27_25141463     HCab    T    C        0      0        2 
  27  chr27_25141463     HPrz    T    C        0      0        2 
  27  chr27_25141463     ZBoe    T    C        0      0        2 
  27  chr27_25141463     ZGre    T    C        1      2        2 
  27  chr27_25141463     ZHar    T    C        0      0        2 
  27  chr27_25141463   Sample    T    C        0      0        2 
  27  chr27_25145931     AAsi    T    C        0      0        2 
  27  chr27_25145931     AKia    T    C        0      0        2 
  27  chr27_25145931     AOna    T    C        0      0        2 
  27  chr27_25145931     ASom    T    C        0      0        2 
  27  chr27_25145931     HCab    T    C        0      0        2 
  27  chr27_25145931     HPrz    T    C        0      0        2 
  27  chr27_25145931     ZBoe    T    C        0      0        2 
  27  chr27_25145931     ZGre    T    C        1      2        2 
  27  chr27_25145931     ZHar    T    C        0      0        2 
  27  chr27_25145931   Sample    T    C        0      0        2 
  27  chr27_25146217     AAsi    T    C        0      0        2 
  27  chr27_25146217     AKia    T    C        0      0        2 
  27  chr27_25146217     AOna    T    C        0      0        2 
  27  chr27_25146217     ASom    T    C        0      0        2 
  27  chr27_25146217     HCab    T    C        1      2        2 
  27  chr27_25146217     HPrz    T    C        1      2        2 
  27  chr27_25146217     ZBoe    T    C        0      0        2 
  27  chr27_25146217     ZGre    T    C        0      0        2 
  27  chr27_25146217     ZHar    T    C        0      0        2 
  27  chr27_25146217   Sample    T    C        0      0        2 
  27  chr27_25147169     AAsi    T    C        0      0        2 
  27  chr27_25147169     AKia    T    C        0      0        2 
  27  chr27_25147169     AOna    T    C        0      0        2 
  27  chr27_25147169     ASom    T    C        0      0        2 
  27  chr27_25147169     HCab    T    C        1      2        2 
  27  chr27_25147169     HPrz    T    C        1      2        2 
  27  chr27_25147169     ZBoe    T    C        0      0        2 
  27  chr27_25147169     ZGre    T    C        0      0        2 
  27  chr27_25147169     ZHar    T    C        0      0        2 
  27  chr27_25147169   Sample    T    C        0      0        2 
  27  chr27_25158047     AAsi    G    A        0      0        2 
  27  chr27_25158047     AKia    G    A        0      0        2 
  27  chr27_25158047     AOna    G    A        0      0        2 
  27  chr27_25158047     ASom    G    A        0      0        2 
  27  chr27_25158047     HCab    G    A        1      2        2 
  27  chr27_25158047     HPrz    G    A        1      2        2 
  27  chr27_25158047     ZBoe    G    A        0      0        2 
  27  chr27_25158047     ZGre    G    A        0      0        2 
  27  chr27_25158047     ZHar    G    A        0      0        2 
  27  chr27_25158047   Sample    G    A        0      0        2 
  27  chr27_25165270     AAsi    T    A        1      2        2 
  27  chr27_25165270     AKia    T    A        0      0        2 
  27  chr27_25165270     AOna    T    A        0      0        2 
  27  chr27_25165270     ASom    T    A        0      0        2 
  27  chr27_25165270     HCab    T    A        0      0        2 
  27  chr27_25165270     HPrz    T    A        0      0        2 
  27  chr27_25165270     ZBoe    T    A        0      0        2 
  27  chr27_25165270     ZGre    T    A        0      0        2 
  27  chr27_25165270     ZHar    T    A        0      0        2 
  27  chr27_25165270   Sample    T    A        1      2        2 
  27  chr27_25165325     AAsi    T    C        0      0        2 
  27  chr27_25165325     AKia    T    C        0      0        2 
  27  chr27_25165325     AOna    T    C        0      0        2 
  27  chr27_25165325     ASom    T    C        0      0        2 
  27  chr27_25165325     HCab    T    C      0.5      1        2 
  27  chr27_25165325     HPrz    T    C      0.5      1        2 
  27  chr27_25165325     ZBoe    T    C      0.5      1        2 
  27  chr27_25165325     ZGre    T    C        0      0        2 
  27  chr27_25165325     ZHar    T    C        0      0        2 
  27  chr27_25165325   Sample    T    C        0      0        2 
  27  chr27_25168536     AAsi    A    G        0      0        2 
  27  chr27_25168536     AKia    A    G        0      0        2 
  27  chr27_25168536     AOna    A    G        0      0        2 
  27  chr27_25168536     ASom    A    G        0      0        2 
  27  chr27_25168536     HCab    A    G        1      2        2 
  27  chr27_25168536     HPrz    A    G        1      2        2 
  27  chr27_25168536     ZBoe    A    G        0      0        2 
  27  chr27_25168536     ZGre    A    G        0      0        2 
  27  chr27_25168536     ZHar    A    G        0      0        2 
  27  chr27_25168536   Sample    A    G        0      0        2 
  27  chr27_25173469     AAsi    T    C        0      0        2 
  27  chr27_25173469     AKia    T    C        0      0        2 
  27  chr27_25173469     AOna    T    C        0      0        2 
  27  chr27_25173469     ASom    T    C        0      0        2 
  27  chr27_25173469     HCab    T    C        1      2        2 
  27  chr27_25173469     HPrz    T    C      0.5      1        2 
  27  chr27_25173469     ZBoe    T    C        0      0        2 
  27  chr27_25173469     ZGre    T    C        0      0        2 
  27  chr27_25173469     ZHar    T    C        0      0        2 
  27  chr27_25173469   Sample    T    C        0      0        2 
  27  chr27_25175396     AAsi    A    G        0      0        2 
  27  chr27_25175396     AKia    A    G        1      2        2 
  27  chr27_25175396     AOna    A    G        0      0        2 
  27  chr27_25175396     ASom    A    G        0      0        2 
  27  chr27_25175396     HCab    A    G        0      0        2 
  27  chr27_25175396     HPrz    A    G        0      0        2 
  27  chr27_25175396     ZBoe    A    G        0      0        2 
  27  chr27_25175396     ZGre    A    G        0      0        2 
  27  chr27_25175396     ZHar    A    G        0      0        2 
  27  chr27_25175396   Sample    A    G        0      0        2 
  27  chr27_25176000     AAsi    T    G        1      2        2 
  27  chr27_25176000     AKia    T    G        0      0        2 
  27  chr27_25176000     AOna    T    G        0      0        2 
  27  chr27_25176000     ASom    T    G        0      0        2 
  27  chr27_25176000     HCab    T    G        0      0        2 
  27  chr27_25176000     HPrz    T    G        0      0        2 
  27  chr27_25176000     ZBoe    T    G        0      0        2 
  27  chr27_25176000     ZGre    T    G        0      0        2 
  27  chr27_25176000     ZHar    T    G        0      0        2 
  27  chr27_25176000   Sample    T    G        1      2        2 
  27  chr27_25176287     AAsi    T    G        0      0        2 
  27  chr27_25176287     AKia    T    G        0      0        2 
  27  chr27_25176287     AOna    T    G        0      0        2 
  27  chr27_25176287     ASom    T    G        0      0        2 
  27  chr27_25176287     HCab    T    G        0      0        2 
  27  chr27_25176287     HPrz    T    G        0      0        2 
  27  chr27_25176287     ZBoe    T    G        0      0        2 
  27  chr27_25176287     ZGre    T    G        0      0        2 
  27  chr27_25176287     ZHar    T    G      0.5      1        2 
  27  chr27_25176287   Sample    T    G        0      0        2 
  27  chr27_25176502     AAsi    C    T        0      0        2 
  27  chr27_25176502     AKia    C    T        0      0        2 
  27  chr27_25176502     AOna    C    T        0      0        2 
  27  chr27_25176502     ASom    C    T        0      0        2 
  27  chr27_25176502     HCab    C    T        0      0        2 
  27  chr27_25176502     HPrz    C    T        0      0        2 
  27  chr27_25176502     ZBoe    C    T      0.5      1        2 
  27  chr27_25176502     ZGre    C    T        0      0        2 
  27  chr27_25176502     ZHar    C    T        0      0        2 
  27  chr27_25176502   Sample    C    T        0      0        2 
  27  chr27_25178565     AAsi    A    G        0      0        2 
  27  chr27_25178565     AKia    A    G        0      0        2 
  27  chr27_25178565     AOna    A    G        0      0        2 
  27  chr27_25178565     ASom    A    G        0      0        2 
  27  chr27_25178565     HCab    A    G        1      2        2 
  27  chr27_25178565     HPrz    A    G        1      2        2 
  27  chr27_25178565     ZBoe    A    G        0      0        2 
  27  chr27_25178565     ZGre    A    G        0      0        2 
  27  chr27_25178565     ZHar    A    G        0      0        2 
  27  chr27_25178565   Sample    A    G        0      0        2 
  27  chr27_25179215     AAsi    C    T        0      0        2 
  27  chr27_25179215     AKia    C    T        1      2        2 
  27  chr27_25179215     AOna    C    T        0      0        2 
  27  chr27_25179215     ASom    C    T        0      0        2 
  27  chr27_25179215     HCab    C    T        0      0        2 
  27  chr27_25179215     HPrz    C    T        0      0        2 
  27  chr27_25179215     ZBoe    C    T        0      0        2 
  27  chr27_25179215     ZGre    C    T        0      0        2 
  27  chr27_25179215     ZHar    C    T        0      0        2 
  27  chr27_25179215   Sample    C    T        0      0        2 
  27  chr27_25179902     AAsi    C    G        0      0        2 
  27  chr27_25179902     AKia    C    G        0      0        2 
  27  chr27_25179902     AOna    C    G        0      0        2 
  27  chr27_25179902     ASom    C    G        0      0        2 
  27  chr27_25179902     HCab    C    G        1      2        2 
  27  chr27_25179902     HPrz    C    G        1      2        2 
  27  chr27_25179902     ZBoe    C    G        0      0        2 
  27  chr27_25179902     ZGre    C    G        0      0        2 
  27  chr27_25179902     ZHar    C    G        0      0        2 
  27  chr27_25179902   Sample    C    G        0      0        2 
  27  chr27_25180945     AAsi    C    A        0      0        2 
  27  chr27_25180945     AKia    C    A        0      0        2 
  27  chr27_25180945     AOna    C    A        0      0        2 
  27  chr27_25180945     ASom    C    A        0      0        2 
  27  chr27_25180945     HCab    C    A        0      0        2 
  27  chr27_25180945     HPrz    C    A        0      0        2 
  27  chr27_25180945     ZBoe    C    A        0      0        2 
  27  chr27_25180945     ZGre    C    A      0.5      1        2 
  27  chr27_25180945     ZHar    C    A        0      0        2 
  27  chr27_25180945   Sample    C    A        0      0        2 
  27  chr27_25188784     AAsi    T    C        0      0        2 
  27  chr27_25188784     AKia    T    C        0      0        2 
  27  chr27_25188784     AOna    T    C        0      0        2 
  27  chr27_25188784     ASom    T    C        0      0        2 
  27  chr27_25188784     HCab    T    C      0.5      1        2 
  27  chr27_25188784     HPrz    T    C        0      0        2 
  27  chr27_25188784     ZBoe    T    C        0      0        2 
  27  chr27_25188784     ZGre    T    C        0      0        2 
  27  chr27_25188784     ZHar    T    C        0      0        2 
  27  chr27_25188784   Sample    T    C        0      0        2 
  27  chr27_25192606     AAsi    A    C        0      0        2 
  27  chr27_25192606     AKia    A    C        0      0        2 
  27  chr27_25192606     AOna    A    C        0      0        2 
  27  chr27_25192606     ASom    A    C        0      0        2 
  27  chr27_25192606     HCab    A    C        0      0        2 
  27  chr27_25192606     HPrz    A    C        0      0        2 
  27  chr27_25192606     ZBoe    A    C        1      2        2 
  27  chr27_25192606     ZGre    A    C        1      2        2 
  27  chr27_25192606     ZHar    A    C        1      2        2 
  27  chr27_25192606   Sample    A    C        0      0        2 
  27  chr27_25201511     AAsi    C    T        0      0        2 
  27  chr27_25201511     AKia    C    T        0      0        2 
  27  chr27_25201511     AOna    C    T        0      0        2 
  27  chr27_25201511     ASom    C    T        0      0        2 
  27  chr27_25201511     HCab    C    T        1      2        2 
  27  chr27_25201511     HPrz    C    T        1      2        2 
  27  chr27_25201511     ZBoe    C    T        0      0        2 
  27  chr27_25201511     ZGre    C    T        0      0        2 
  27  chr27_25201511     ZHar    C    T        0      0        2 
  27  chr27_25201511   Sample    C    T        0      0        2 
  27  chr27_25218689     AAsi    C    G        0      0        2 
  27  chr27_25218689     AKia    C    G        0      0        2 
  27  chr27_25218689     AOna    C    G        1      2        2 
  27  chr27_25218689     ASom    C    G        0      0        2 
  27  chr27_25218689     HCab    C    G        0      0        2 
  27  chr27_25218689     HPrz    C    G        0      0        2 
  27  chr27_25218689     ZBoe    C    G        0      0        2 
  27  chr27_25218689     ZGre    C    G        0      0        2 
  27  chr27_25218689     ZHar    C    G        0      0        2 
  27  chr27_25218689   Sample    C    G        0      0        2 
  27  chr27_25221149     AAsi    A    C        0      0        2 
  27  chr27_25221149     AKia    A    C        0      0        2 
  27  chr27_25221149     AOna    A    C        0      0        2 
  27  chr27_25221149     ASom    A    C        0      0        2 
  27  chr27_25221149     HCab    A    C        0      0        2 
  27  chr27_25221149     HPrz    A    C        0      0        2 
  27  chr27_25221149     ZBoe    A    C        0      0        2 
  27  chr27_25221149     ZGre    A    C        1      2        2 
  27  chr27_25221149     ZHar    A    C        0      0        2 
  27  chr27_25221149   Sample    A    C        0      0        2 
  27  chr27_25225646     AAsi    A    G        0      0        2 
  27  chr27_25225646     AKia    A    G        0      0        2 
  27  chr27_25225646     AOna    A    G        0      0        2 
  27  chr27_25225646     ASom    A    G        0      0        2 
  27  chr27_25225646     HCab    A    G        1      2        2 
  27  chr27_25225646     HPrz    A    G        1      2        2 
  27  chr27_25225646     ZBoe    A    G        0      0        2 
  27  chr27_25225646     ZGre    A    G        0      0        2 
  27  chr27_25225646     ZHar    A    G        0      0        2 
  27  chr27_25225646   Sample    A    G        0      0        2 
  27  chr27_25226169     AAsi    A    G        0      0        2 
  27  chr27_25226169     AKia    A    G        0      0        2 
  27  chr27_25226169     AOna    A    G        0      0        2 
  27  chr27_25226169     ASom    A    G        0      0        2 
  27  chr27_25226169     HCab    A    G      0.5      1        2 
  27  chr27_25226169     HPrz    A    G        0      0        2 
  27  chr27_25226169     ZBoe    A    G        0      0        2 
  27  chr27_25226169     ZGre    A    G        0      0        2 
  27  chr27_25226169     ZHar    A    G        0      0        2 
  27  chr27_25226169   Sample    A    G        0      0        2 
  27  chr27_25227272     AAsi    C    A        0      0        2 
  27  chr27_25227272     AKia    C    A        0      0        2 
  27  chr27_25227272     AOna    C    A        0      0        2 
  27  chr27_25227272     ASom    C    A        0      0        2 
  27  chr27_25227272     HCab    C    A        0      0        2 
  27  chr27_25227272     HPrz    C    A        0      0        2 
  27  chr27_25227272     ZBoe    C    A        0      0        2 
  27  chr27_25227272     ZGre    C    A        0      0        2 
  27  chr27_25227272     ZHar    C    A        1      2        2 
  27  chr27_25227272   Sample    C    A        0      0        2 
  27  chr27_25228513     AAsi    C    T      0.5      1        2 
  27  chr27_25228513     AKia    C    T        0      0        2 
  27  chr27_25228513     AOna    C    T        0      0        2 
  27  chr27_25228513     ASom    C    T        0      0        2 
  27  chr27_25228513     HCab    C    T        0      0        2 
  27  chr27_25228513     HPrz    C    T        0      0        2 
  27  chr27_25228513     ZBoe    C    T        0      0        2 
  27  chr27_25228513     ZGre    C    T        0      0        2 
  27  chr27_25228513     ZHar    C    T        0      0        2 
  27  chr27_25228513   Sample    C    T        0      0        2 
  27  chr27_25230227     AAsi    A    G        0      0        2 
  27  chr27_25230227     AKia    A    G        0      0        2 
  27  chr27_25230227     AOna    A    G        0      0        2 
  27  chr27_25230227     ASom    A    G        0      0        2 
  27  chr27_25230227     HCab    A    G        1      2        2 
  27  chr27_25230227     HPrz    A    G        1      2        2 
  27  chr27_25230227     ZBoe    A    G        0      0        2 
  27  chr27_25230227     ZGre    A    G        0      0        2 
  27  chr27_25230227     ZHar    A    G        0      0        2 
  27  chr27_25230227   Sample    A    G        0      0        2 
  27  chr27_25234842     AAsi    T    C        0      0        2 
  27  chr27_25234842     AKia    T    C        0      0        2 
  27  chr27_25234842     AOna    T    C        0      0        2 
  27  chr27_25234842     ASom    T    C        0      0        2 
  27  chr27_25234842     HCab    T    C        0      0        2 
  27  chr27_25234842     HPrz    T    C        0      0        2 
  27  chr27_25234842     ZBoe    T    C        0      0        2 
  27  chr27_25234842     ZGre    T    C        0      0        2 
  27  chr27_25234842     ZHar    T    C      0.5      1        2 
  27  chr27_25234842   Sample    T    C        0      0        2 
  27  chr27_25235184     AAsi    C    T        1      2        2 
  27  chr27_25235184     AKia    C    T        0      0        2 
  27  chr27_25235184     AOna    C    T        0      0        2 
  27  chr27_25235184     ASom    C    T      0.5      1        2 
  27  chr27_25235184     HCab    C    T        0      0        2 
  27  chr27_25235184     HPrz    C    T        0      0        2 
  27  chr27_25235184     ZBoe    C    T        0      0        2 
  27  chr27_25235184     ZGre    C    T        0      0        2 
  27  chr27_25235184     ZHar    C    T        0      0        2 
  27  chr27_25235184   Sample    C    T        1      2        2 
  27  chr27_25237916     AAsi    A    G        1      2        2 
  27  chr27_25237916     AKia    A    G        0      0        2 
  27  chr27_25237916     AOna    A    G      0.5      1        2 
  27  chr27_25237916     ASom    A    G        1      2        2 
  27  chr27_25237916     HCab    A    G        0      0        2 
  27  chr27_25237916     HPrz    A    G        0      0        2 
  27  chr27_25237916     ZBoe    A    G        0      0        2 
  27  chr27_25237916     ZGre    A    G        0      0        2 
  27  chr27_25237916     ZHar    A    G        0      0        2 
  27  chr27_25237916   Sample    A    G        1      2        2 
  27  chr27_25240559     AAsi    T    C        0      0        2 
  27  chr27_25240559     AKia    T    C        0      0        2 
  27  chr27_25240559     AOna    T    C        0      0        2 
  27  chr27_25240559     ASom    T    C        0      0        2 
  27  chr27_25240559     HCab    T    C        1      2        2 
  27  chr27_25240559     HPrz    T    C        1      2        2 
  27  chr27_25240559     ZBoe    T    C        0      0        2 
  27  chr27_25240559     ZGre    T    C        0      0        2 
  27  chr27_25240559     ZHar    T    C        0      0        2 
  27  chr27_25240559   Sample    T    C        0      0        2 
  27  chr27_25247050     AAsi    C    T        0      0        2 
  27  chr27_25247050     AKia    C    T        0      0        2 
  27  chr27_25247050     AOna    C    T        0      0        2 
  27  chr27_25247050     ASom    C    T        0      0        2 
  27  chr27_25247050     HCab    C    T        1      2        2 
  27  chr27_25247050     HPrz    C    T        1      2        2 
  27  chr27_25247050     ZBoe    C    T        0      0        2 
  27  chr27_25247050     ZGre    C    T        0      0        2 
  27  chr27_25247050     ZHar    C    T        0      0        2 
  27  chr27_25247050   Sample    C    T        0      0        2 
  27  chr27_25247813     AAsi    A    C        0      0        2 
  27  chr27_25247813     AKia    A    C        0      0        2 
  27  chr27_25247813     AOna    A    C        0      0        2 
  27  chr27_25247813     ASom    A    C        0      0        2 
  27  chr27_25247813     HCab    A    C        1      2        2 
  27  chr27_25247813     HPrz    A    C        1      2        2 
  27  chr27_25247813     ZBoe    A    C        0      0        2 
  27  chr27_25247813     ZGre    A    C        0      0        2 
  27  chr27_25247813     ZHar    A    C        0      0        2 
  27  chr27_25247813   Sample    A    C        0      0        2 
  27  chr27_25250787     AAsi    G    A        0      0        2 
  27  chr27_25250787     AKia    G    A        0      0        2 
  27  chr27_25250787     AOna    G    A        0      0        2 
  27  chr27_25250787     ASom    G    A        0      0        2 
  27  chr27_25250787     HCab    G    A        0      0        2 
  27  chr27_25250787     HPrz    G    A      0.5      1        2 
  27  chr27_25250787     ZBoe    G    A        0      0        2 
  27  chr27_25250787     ZGre    G    A        0      0        2 
  27  chr27_25250787     ZHar    G    A        0      0        2 
  27  chr27_25250787   Sample    G    A        0      0        2 
  27  chr27_25257510     AAsi    G    A        0      0        2 
  27  chr27_25257510     AKia    G    A        0      0        2 
  27  chr27_25257510     AOna    G    A        0      0        2 
  27  chr27_25257510     ASom    G    A        0      0        2 
  27  chr27_25257510     HCab    G    A        0      0        2 
  27  chr27_25257510     HPrz    G    A        0      0        2 
  27  chr27_25257510     ZBoe    G    A      0.5      1        2 
  27  chr27_25257510     ZGre    G    A        0      0        2 
  27  chr27_25257510     ZHar    G    A        0      0        2 
  27  chr27_25257510   Sample    G    A        0      0        2 
  27  chr27_25262103     AAsi    A    G        0      0        2 
  27  chr27_25262103     AKia    A    G        0      0        2 
  27  chr27_25262103     AOna    A    G        0      0        2 
  27  chr27_25262103     ASom    A    G        0      0        2 
  27  chr27_25262103     HCab    A    G        0      0        2 
  27  chr27_25262103     HPrz    A    G        0      0        2 
  27  chr27_25262103     ZBoe    A    G        0      0        2 
  27  chr27_25262103     ZGre    A    G        0      0        2 
  27  chr27_25262103     ZHar    A    G      0.5      1        2 
  27  chr27_25262103   Sample    A    G        0      0        2 
  27  chr27_25262153     AAsi    T    C        0      0        2 
  27  chr27_25262153     AKia    T    C        0      0        2 
  27  chr27_25262153     AOna    T    C        0      0        2 
  27  chr27_25262153     ASom    T    C        0      0        2 
  27  chr27_25262153     HCab    T    C        1      2        2 
  27  chr27_25262153     HPrz    T    C        1      2        2 
  27  chr27_25262153     ZBoe    T    C      0.5      1        2 
  27  chr27_25262153     ZGre    T    C        0      0        2 
  27  chr27_25262153     ZHar    T    C        0      0        2 
  27  chr27_25262153   Sample    T    C        0      0        2 
  27  chr27_25265108     AAsi    A    G        0      0        2 
  27  chr27_25265108     AKia    A    G        1      2        2 
  27  chr27_25265108     AOna    A    G        1      2        2 
  27  chr27_25265108     ASom    A    G        0      0        2 
  27  chr27_25265108     HCab    A    G        0      0        2 
  27  chr27_25265108     HPrz    A    G        0      0        2 
  27  chr27_25265108     ZBoe    A    G        0      0        2 
  27  chr27_25265108     ZGre    A    G        0      0        2 
  27  chr27_25265108     ZHar    A    G        0      0        2 
  27  chr27_25265108   Sample    A    G        0      0        2 
  27  chr27_25270380     AAsi    T    C        0      0        2 
  27  chr27_25270380     AKia    T    C        0      0        2 
  27  chr27_25270380     AOna    T    C      0.5      1        2 
  27  chr27_25270380     ASom    T    C        0      0        2 
  27  chr27_25270380     HCab    T    C        0      0        2 
  27  chr27_25270380     HPrz    T    C        0      0        2 
  27  chr27_25270380     ZBoe    T    C        0      0        2 
  27  chr27_25270380     ZGre    T    C        0      0        2 
  27  chr27_25270380     ZHar    T    C        0      0        2 
  27  chr27_25270380   Sample    T    C        0      0        2 
  27  chr27_25272400     AAsi    T    C        0      0        2 
  27  chr27_25272400     AKia    T    C        1      2        2 
  27  chr27_25272400     AOna    T    C        1      2        2 
  27  chr27_25272400     ASom    T    C        0      0        2 
  27  chr27_25272400     HCab    T    C        0      0        2 
  27  chr27_25272400     HPrz    T    C        0      0        2 
  27  chr27_25272400     ZBoe    T    C        0      0        2 
  27  chr27_25272400     ZGre    T    C        0      0        2 
  27  chr27_25272400     ZHar    T    C        0      0        2 
  27  chr27_25272400   Sample    T    C        0      0        2 
  27  chr27_25281905     AAsi    T    C        0      0        2 
  27  chr27_25281905     AKia    T    C        0      0        2 
  27  chr27_25281905     AOna    T    C        0      0        2 
  27  chr27_25281905     ASom    T    C        0      0        2 
  27  chr27_25281905     HCab    T    C        1      2        2 
  27  chr27_25281905     HPrz    T    C        1      2        2 
  27  chr27_25281905     ZBoe    T    C        0      0        2 
  27  chr27_25281905     ZGre    T    C        0      0        2 
  27  chr27_25281905     ZHar    T    C        0      0        2 
  27  chr27_25281905   Sample    T    C        0      0        2 
  27  chr27_25285970     AAsi    A    G        0      0        2 
  27  chr27_25285970     AKia    A    G        0      0        2 
  27  chr27_25285970     AOna    A    G        0      0        2 
  27  chr27_25285970     ASom    A    G        0      0        2 
  27  chr27_25285970     HCab    A    G        0      0        2 
  27  chr27_25285970     HPrz    A    G        0      0        2 
  27  chr27_25285970     ZBoe    A    G        0      0        2 
  27  chr27_25285970     ZGre    A    G      0.5      1        2 
  27  chr27_25285970     ZHar    A    G        0      0        2 
  27  chr27_25285970   Sample    A    G        0      0        2 
  27  chr27_25286061     AAsi    T    C        0      0        2 
  27  chr27_25286061     AKia    T    C        0      0        2 
  27  chr27_25286061     AOna    T    C      0.5      1        2 
  27  chr27_25286061     ASom    T    C        0      0        2 
  27  chr27_25286061     HCab    T    C        0      0        2 
  27  chr27_25286061     HPrz    T    C        0      0        2 
  27  chr27_25286061     ZBoe    T    C        0      0        2 
  27  chr27_25286061     ZGre    T    C        0      0        2 
  27  chr27_25286061     ZHar    T    C        0      0        2 
  27  chr27_25286061   Sample    T    C        0      0        2 
  27  chr27_25287617     AAsi    T    C        0      0        2 
  27  chr27_25287617     AKia    T    C        0      0        2 
  27  chr27_25287617     AOna    T    C        0      0        2 
  27  chr27_25287617     ASom    T    C        0      0        2 
  27  chr27_25287617     HCab    T    C        1      2        2 
  27  chr27_25287617     HPrz    T    C        0      0        2 
  27  chr27_25287617     ZBoe    T    C        0      0        2 
  27  chr27_25287617     ZGre    T    C        0      0        2 
  27  chr27_25287617     ZHar    T    C        0      0        2 
  27  chr27_25287617   Sample    T    C        0      0        2 
  27  chr27_25289155     AAsi    C    T        0      0        2 
  27  chr27_25289155     AKia    C    T        0      0        2 
  27  chr27_25289155     AOna    C    T        0      0        2 
  27  chr27_25289155     ASom    C    T        0      0        2 
  27  chr27_25289155     HCab    C    T        0      0        2 
  27  chr27_25289155     HPrz    C    T        0      0        2 
  27  chr27_25289155     ZBoe    C    T        0      0        2 
  27  chr27_25289155     ZGre    C    T        0      0        2 
  27  chr27_25289155     ZHar    C    T        1      2        2 
  27  chr27_25289155   Sample    C    T        0      0        2 
  27  chr27_25294415     AAsi    T    C        0      0        2 
  27  chr27_25294415     AKia    T    C        0      0        2 
  27  chr27_25294415     AOna    T    C        0      0        2 
  27  chr27_25294415     ASom    T    C        0      0        2 
  27  chr27_25294415     HCab    T    C        0      0        2 
  27  chr27_25294415     HPrz    T    C        0      0        2 
  27  chr27_25294415     ZBoe    T    C      0.5      1        2 
  27  chr27_25294415     ZGre    T    C        0      0        2 
  27  chr27_25294415     ZHar    T    C        0      0        2 
  27  chr27_25294415   Sample    T    C        0      0        2 
  27  chr27_25294731     AAsi    G    A        0      0        2 
  27  chr27_25294731     AKia    G    A        0      0        2 
  27  chr27_25294731     AOna    G    A        0      0        2 
  27  chr27_25294731     ASom    G    A        1      2        2 
  27  chr27_25294731     HCab    G    A        0      0        2 
  27  chr27_25294731     HPrz    G    A        0      0        2 
  27  chr27_25294731     ZBoe    G    A        0      0        2 
  27  chr27_25294731     ZGre    G    A        0      0        2 
  27  chr27_25294731     ZHar    G    A        0      0        2 
  27  chr27_25294731   Sample    G    A        0      0        2 
  27  chr27_25295794     AAsi    A    G        0      0        2 
  27  chr27_25295794     AKia    A    G        0      0        2 
  27  chr27_25295794     AOna    A    G        0      0        2 
  27  chr27_25295794     ASom    A    G        0      0        2 
  27  chr27_25295794     HCab    A    G        0      0        2 
  27  chr27_25295794     HPrz    A    G        0      0        2 
  27  chr27_25295794     ZBoe    A    G        0      0        2 
  27  chr27_25295794     ZGre    A    G        0      0        2 
  27  chr27_25295794     ZHar    A    G        1      2        2 
  27  chr27_25295794   Sample    A    G        0      0        2 
  27  chr27_25297982     AAsi    C    T        0      0        2 
  27  chr27_25297982     AKia    C    T        0      0        2 
  27  chr27_25297982     AOna    C    T        0      0        2 
  27  chr27_25297982     ASom    C    T        0      0        2 
  27  chr27_25297982     HCab    C    T        1      2        2 
  27  chr27_25297982     HPrz    C    T        1      2        2 
  27  chr27_25297982     ZBoe    C    T      0.5      1        2 
  27  chr27_25297982     ZGre    C    T        1      2        2 
  27  chr27_25297982     ZHar    C    T        1      2        2 
  27  chr27_25297982   Sample    C    T        0      0        2 
  27  chr27_25302277     AAsi    C    T        0      0        2 
  27  chr27_25302277     AKia    C    T        1      2        2 
  27  chr27_25302277     AOna    C    T      0.5      1        2 
  27  chr27_25302277     ASom    C    T        0      0        2 
  27  chr27_25302277     HCab    C    T        0      0        2 
  27  chr27_25302277     HPrz    C    T        0      0        2 
  27  chr27_25302277     ZBoe    C    T        0      0        2 
  27  chr27_25302277     ZGre    C    T        0      0        2 
  27  chr27_25302277     ZHar    C    T        0      0        2 
  27  chr27_25302277   Sample    C    T        0      0        2 
  27  chr27_25305083     AAsi    C    T        0      0        2 
  27  chr27_25305083     AKia    C    T        0      0        2 
  27  chr27_25305083     AOna    C    T        0      0        2 
  27  chr27_25305083     ASom    C    T        0      0        2 
  27  chr27_25305083     HCab    C    T        1      2        2 
  27  chr27_25305083     HPrz    C    T        1      2        2 
  27  chr27_25305083     ZBoe    C    T        0      0        2 
  27  chr27_25305083     ZGre    C    T        0      0        2 
  27  chr27_25305083     ZHar    C    T        0      0        2 
  27  chr27_25305083   Sample    C    T        0      0        2 
  27  chr27_25305207     AAsi    C    T        0      0        2 
  27  chr27_25305207     AKia    C    T        0      0        2 
  27  chr27_25305207     AOna    C    T      0.5      1        2 
  27  chr27_25305207     ASom    C    T        0      0        2 
  27  chr27_25305207     HCab    C    T        0      0        2 
  27  chr27_25305207     HPrz    C    T        0      0        2 
  27  chr27_25305207     ZBoe    C    T        0      0        2 
  27  chr27_25305207     ZGre    C    T        0      0        2 
  27  chr27_25305207     ZHar    C    T        0      0        2 
  27  chr27_25305207   Sample    C    T        0      0        2 
  27  chr27_25308662     AAsi    G    A        0      0        2 
  27  chr27_25308662     AKia    G    A        0      0        2 
  27  chr27_25308662     AOna    G    A        0      0        2 
  27  chr27_25308662     ASom    G    A        0      0        2 
  27  chr27_25308662     HCab    G    A        0      0        2 
  27  chr27_25308662     HPrz    G    A        0      0        2 
  27  chr27_25308662     ZBoe    G    A        1      2        2 
  27  chr27_25308662     ZGre    G    A        0      0        2 
  27  chr27_25308662     ZHar    G    A        0      0        2 
  27  chr27_25308662   Sample    G    A        0      0        2 
  27  chr27_25309028     AAsi    C    G        0      0        2 
  27  chr27_25309028     AKia    C    G        0      0        2 
  27  chr27_25309028     AOna    C    G      0.5      1        2 
  27  chr27_25309028     ASom    C    G        0      0        2 
  27  chr27_25309028     HCab    C    G        0      0        2 
  27  chr27_25309028     HPrz    C    G        0      0        2 
  27  chr27_25309028     ZBoe    C    G        0      0        2 
  27  chr27_25309028     ZGre    C    G        0      0        2 
  27  chr27_25309028     ZHar    C    G        0      0        2 
  27  chr27_25309028   Sample    C    G        0      0        2 
  27  chr27_25319173     AAsi    T    C        0      0        2 
  27  chr27_25319173     AKia    T    C        0      0        2 
  27  chr27_25319173     AOna    T    C        0      0        2 
  27  chr27_25319173     ASom    T    C        0      0        2 
  27  chr27_25319173     HCab    T    C        1      2        2 
  27  chr27_25319173     HPrz    T    C        1      2        2 
  27  chr27_25319173     ZBoe    T    C        0      0        2 
  27  chr27_25319173     ZGre    T    C        0      0        2 
  27  chr27_25319173     ZHar    T    C        0      0        2 
  27  chr27_25319173   Sample    T    C        0      0        2 
  27  chr27_25325160     AAsi    A    G        0      0        2 
  27  chr27_25325160     AKia    A    G        0      0        2 
  27  chr27_25325160     AOna    A    G        0      0        2 
  27  chr27_25325160     ASom    A    G      0.5      1        2 
  27  chr27_25325160     HCab    A    G        0      0        2 
  27  chr27_25325160     HPrz    A    G        0      0        2 
  27  chr27_25325160     ZBoe    A    G        0      0        2 
  27  chr27_25325160     ZGre    A    G        0      0        2 
  27  chr27_25325160     ZHar    A    G        0      0        2 
  27  chr27_25325160   Sample    A    G        0      0        2 
  27  chr27_25326107     AAsi    G    A        0      0        2 
  27  chr27_25326107     AKia    G    A        0      0        2 
  27  chr27_25326107     AOna    G    A        0      0        2 
  27  chr27_25326107     ASom    G    A      0.5      1        2 
  27  chr27_25326107     HCab    G    A        0      0        2 
  27  chr27_25326107     HPrz    G    A        0      0        2 
  27  chr27_25326107     ZBoe    G    A        0      0        2 
  27  chr27_25326107     ZGre    G    A        0      0        2 
  27  chr27_25326107     ZHar    G    A        0      0        2 
  27  chr27_25326107   Sample    G    A        0      0        2 
  27  chr27_25326725     AAsi    G    A        0      0        2 
  27  chr27_25326725     AKia    G    A        0      0        2 
  27  chr27_25326725     AOna    G    A        0      0        2 
  27  chr27_25326725     ASom    G    A        0      0        2 
  27  chr27_25326725     HCab    G    A        1      2        2 
  27  chr27_25326725     HPrz    G    A        1      2        2 
  27  chr27_25326725     ZBoe    G    A        0      0        2 
  27  chr27_25326725     ZGre    G    A        0      0        2 
  27  chr27_25326725     ZHar    G    A        0      0        2 
  27  chr27_25326725   Sample    G    A        0      0        2 
  27  chr27_25327655     AAsi    G    T        0      0        2 
  27  chr27_25327655     AKia    G    T        0      0        2 
  27  chr27_25327655     AOna    G    T        0      0        2 
  27  chr27_25327655     ASom    G    T        0      0        2 
  27  chr27_25327655     HCab    G    T        1      2        2 
  27  chr27_25327655     HPrz    G    T        1      2        2 
  27  chr27_25327655     ZBoe    G    T        0      0        2 
  27  chr27_25327655     ZGre    G    T        0      0        2 
  27  chr27_25327655     ZHar    G    T        0      0        2 
  27  chr27_25327655   Sample    G    T        0      0        2 
  27  chr27_25327946     AAsi    G    A        0      0        2 
  27  chr27_25327946     AKia    G    A        0      0        2 
  27  chr27_25327946     AOna    G    A        0      0        2 
  27  chr27_25327946     ASom    G    A        0      0        2 
  27  chr27_25327946     HCab    G    A        1      2        2 
  27  chr27_25327946     HPrz    G    A        1      2        2 
  27  chr27_25327946     ZBoe    G    A        0      0        2 
  27  chr27_25327946     ZGre    G    A        0      0        2 
  27  chr27_25327946     ZHar    G    A        0      0        2 
  27  chr27_25327946   Sample    G    A        0      0        2 
  27  chr27_25329429     AAsi    G    A        0      0        2 
  27  chr27_25329429     AKia    G    A        0      0        2 
  27  chr27_25329429     AOna    G    A        0      0        2 
  27  chr27_25329429     ASom    G    A      0.5      1        2 
  27  chr27_25329429     HCab    G    A        0      0        2 
  27  chr27_25329429     HPrz    G    A        0      0        2 
  27  chr27_25329429     ZBoe    G    A        0      0        2 
  27  chr27_25329429     ZGre    G    A        0      0        2 
  27  chr27_25329429     ZHar    G    A        0      0        2 
  27  chr27_25329429   Sample    G    A        0      0        2 
  27  chr27_25338613     AAsi    G    A        0      0        2 
  27  chr27_25338613     AKia    G    A        0      0        2 
  27  chr27_25338613     AOna    G    A        0      0        2 
  27  chr27_25338613     ASom    G    A      0.5      1        2 
  27  chr27_25338613     HCab    G    A        0      0        2 
  27  chr27_25338613     HPrz    G    A        0      0        2 
  27  chr27_25338613     ZBoe    G    A        0      0        2 
  27  chr27_25338613     ZGre    G    A        0      0        2 
  27  chr27_25338613     ZHar    G    A        0      0        2 
  27  chr27_25338613   Sample    G    A        0      0        2 
  27  chr27_25340853     AAsi    C    T        0      0        2 
  27  chr27_25340853     AKia    C    T        0      0        2 
  27  chr27_25340853     AOna    C    T        0      0        2 
  27  chr27_25340853     ASom    C    T        0      0        2 
  27  chr27_25340853     HCab    C    T        0      0        2 
  27  chr27_25340853     HPrz    C    T      0.5      1        2 
  27  chr27_25340853     ZBoe    C    T        0      0        2 
  27  chr27_25340853     ZGre    C    T        0      0        2 
  27  chr27_25340853     ZHar    C    T        0      0        2 
  27  chr27_25340853   Sample    C    T        0      0        2 
  27  chr27_25358683     AAsi    G    T        0      0        2 
  27  chr27_25358683     AKia    G    T      0.5      1        2 
  27  chr27_25358683     AOna    G    T      0.5      1        2 
  27  chr27_25358683     ASom    G    T        0      0        2 
  27  chr27_25358683     HCab    G    T        0      0        2 
  27  chr27_25358683     HPrz    G    T        0      0        2 
  27  chr27_25358683     ZBoe    G    T        0      0        2 
  27  chr27_25358683     ZGre    G    T        0      0        2 
  27  chr27_25358683     ZHar    G    T        0      0        2 
  27  chr27_25358683   Sample    G    T        0      0        2 
  27  chr27_25360298     AAsi    C    T        0      0        2 
  27  chr27_25360298     AKia    C    T        0      0        2 
  27  chr27_25360298     AOna    C    T        0      0        2 
  27  chr27_25360298     ASom    C    T        0      0        2 
  27  chr27_25360298     HCab    C    T        0      0        2 
  27  chr27_25360298     HPrz    C    T        0      0        2 
  27  chr27_25360298     ZBoe    C    T        0      0        2 
  27  chr27_25360298     ZGre    C    T      0.5      1        2 
  27  chr27_25360298     ZHar    C    T        0      0        2 
  27  chr27_25360298   Sample    C    T        0      0        2 
  27  chr27_25365681     AAsi    G    A        0      0        2 
  27  chr27_25365681     AKia    G    A      0.5      1        2 
  27  chr27_25365681     AOna    G    A        0      0        2 
  27  chr27_25365681     ASom    G    A        0      0        2 
  27  chr27_25365681     HCab    G    A        0      0        2 
  27  chr27_25365681     HPrz    G    A        0      0        2 
  27  chr27_25365681     ZBoe    G    A        0      0        2 
  27  chr27_25365681     ZGre    G    A        0      0        2 
  27  chr27_25365681     ZHar    G    A        0      0        2 
  27  chr27_25365681   Sample    G    A        0      0        2 
  27  chr27_25378089     AAsi    T    C        0      0        2 
  27  chr27_25378089     AKia    T    C        0      0        2 
  27  chr27_25378089     AOna    T    C        0      0        2 
  27  chr27_25378089     ASom    T    C        0      0        2 
  27  chr27_25378089     HCab    T    C        0      0        2 
  27  chr27_25378089     HPrz    T    C        0      0        2 
  27  chr27_25378089     ZBoe    T    C        0      0        2 
  27  chr27_25378089     ZGre    T    C        0      0        2 
  27  chr27_25378089     ZHar    T    C        1      2        2 
  27  chr27_25378089   Sample    T    C        0      0        2 
  27  chr27_25382684     AAsi    G    A        0      0        2 
  27  chr27_25382684     AKia    G    A        0      0        2 
  27  chr27_25382684     AOna    G    A        0      0        2 
  27  chr27_25382684     ASom    G    A        0      0        2 
  27  chr27_25382684     HCab    G    A        0      0        2 
  27  chr27_25382684     HPrz    G    A        0      0        2 
  27  chr27_25382684     ZBoe    G    A        0      0        2 
  27  chr27_25382684     ZGre    G    A        1      2        2 
  27  chr27_25382684     ZHar    G    A        0      0        2 
  27  chr27_25382684   Sample    G    A        0      0        2 
  27  chr27_25383296     AAsi    C    G        1      2        2 
  27  chr27_25383296     AKia    C    G        0      0        2 
  27  chr27_25383296     AOna    C    G        0      0        2 
  27  chr27_25383296     ASom    C    G        1      2        2 
  27  chr27_25383296     HCab    C    G        0      0        2 
  27  chr27_25383296     HPrz    C    G        0      0        2 
  27  chr27_25383296     ZBoe    C    G        0      0        2 
  27  chr27_25383296     ZGre    C    G        0      0        2 
  27  chr27_25383296     ZHar    C    G        0      0        2 
  27  chr27_25383296   Sample    C    G        1      2        2 
  27  chr27_25385957     AAsi    A    T        0      0        2 
  27  chr27_25385957     AKia    A    T        0      0        2 
  27  chr27_25385957     AOna    A    T        0      0        2 
  27  chr27_25385957     ASom    A    T        0      0        2 
  27  chr27_25385957     HCab    A    T        0      0        2 
  27  chr27_25385957     HPrz    A    T        0      0        2 
  27  chr27_25385957     ZBoe    A    T        0      0        2 
  27  chr27_25385957     ZGre    A    T        0      0        2 
  27  chr27_25385957     ZHar    A    T      0.5      1        2 
  27  chr27_25385957   Sample    A    T        0      0        2 
  27  chr27_25387683     AAsi    G    C        1      2        2 
  27  chr27_25387683     AKia    G    C        0      0        2 
  27  chr27_25387683     AOna    G    C        0      0        2 
  27  chr27_25387683     ASom    G    C        1      2        2 
  27  chr27_25387683     HCab    G    C        0      0        2 
  27  chr27_25387683     HPrz    G    C        0      0        2 
  27  chr27_25387683     ZBoe    G    C        0      0        2 
  27  chr27_25387683     ZGre    G    C        0      0        2 
  27  chr27_25387683     ZHar    G    C        0      0        2 
  27  chr27_25387683   Sample    G    C        1      2        2 
  27  chr27_25397685     AAsi    C    T        0      0        2 
  27  chr27_25397685     AKia    C    T        0      0        2 
  27  chr27_25397685     AOna    C    T        0      0        2 
  27  chr27_25397685     ASom    C    T        0      0        2 
  27  chr27_25397685     HCab    C    T      0.5      1        2 
  27  chr27_25397685     HPrz    C    T        0      0        2 
  27  chr27_25397685     ZBoe    C    T        0      0        2 
  27  chr27_25397685     ZGre    C    T        0      0        2 
  27  chr27_25397685     ZHar    C    T        0      0        2 
  27  chr27_25397685   Sample    C    T        0      0        2 
  27  chr27_25398529     AAsi    C    A        0      0        2 
  27  chr27_25398529     AKia    C    A      0.5      1        2 
  27  chr27_25398529     AOna    C    A        0      0        2 
  27  chr27_25398529     ASom    C    A        0      0        2 
  27  chr27_25398529     HCab    C    A        0      0        2 
  27  chr27_25398529     HPrz    C    A        0      0        2 
  27  chr27_25398529     ZBoe    C    A        0      0        2 
  27  chr27_25398529     ZGre    C    A        0      0        2 
  27  chr27_25398529     ZHar    C    A        0      0        2 
  27  chr27_25398529   Sample    C    A        0      0        2 
  27  chr27_25399313     AAsi    G    A        0      0        2 
  27  chr27_25399313     AKia    G    A        0      0        2 
  27  chr27_25399313     AOna    G    A        0      0        2 
  27  chr27_25399313     ASom    G    A        0      0        2 
  27  chr27_25399313     HCab    G    A        1      2        2 
  27  chr27_25399313     HPrz    G    A        1      2        2 
  27  chr27_25399313     ZBoe    G    A        0      0        2 
  27  chr27_25399313     ZGre    G    A        0      0        2 
  27  chr27_25399313     ZHar    G    A        0      0        2 
  27  chr27_25399313   Sample    G    A        0      0        2 
  27  chr27_25404357     AAsi    G    A        0      0        2 
  27  chr27_25404357     AKia    G    A        0      0        2 
  27  chr27_25404357     AOna    G    A        0      0        2 
  27  chr27_25404357     ASom    G    A        0      0        2 
  27  chr27_25404357     HCab    G    A        1      2        2 
  27  chr27_25404357     HPrz    G    A      0.5      1        2 
  27  chr27_25404357     ZBoe    G    A        0      0        2 
  27  chr27_25404357     ZGre    G    A        0      0        2 
  27  chr27_25404357     ZHar    G    A        0      0        2 
  27  chr27_25404357   Sample    G    A        0      0        2 
  27  chr27_25405395     AAsi    T    C        0      0        2 
  27  chr27_25405395     AKia    T    C        0      0        2 
  27  chr27_25405395     AOna    T    C      0.5      1        2 
  27  chr27_25405395     ASom    T    C        0      0        2 
  27  chr27_25405395     HCab    T    C        0      0        2 
  27  chr27_25405395     HPrz    T    C        0      0        2 
  27  chr27_25405395     ZBoe    T    C        0      0        2 
  27  chr27_25405395     ZGre    T    C        0      0        2 
  27  chr27_25405395     ZHar    T    C        0      0        2 
  27  chr27_25405395   Sample    T    C        0      0        2 
  27  chr27_25413707     AAsi    G    C        0      0        2 
  27  chr27_25413707     AKia    G    C        0      0        2 
  27  chr27_25413707     AOna    G    C        0      0        2 
  27  chr27_25413707     ASom    G    C        0      0        2 
  27  chr27_25413707     HCab    G    C        0      0        2 
  27  chr27_25413707     HPrz    G    C        0      0        2 
  27  chr27_25413707     ZBoe    G    C        0      0        2 
  27  chr27_25413707     ZGre    G    C        0      0        2 
  27  chr27_25413707     ZHar    G    C      0.5      1        2 
  27  chr27_25413707   Sample    G    C        0      0        2 
  27  chr27_25413938     AAsi    T    C        0      0        2 
  27  chr27_25413938     AKia    T    C        0      0        2 
  27  chr27_25413938     AOna    T    C        0      0        2 
  27  chr27_25413938     ASom    T    C        0      0        2 
  27  chr27_25413938     HCab    T    C        0      0        2 
  27  chr27_25413938     HPrz    T    C        0      0        2 
  27  chr27_25413938     ZBoe    T    C        0      0        2 
  27  chr27_25413938     ZGre    T    C        0      0        2 
  27  chr27_25413938     ZHar    T    C        1      2        2 
  27  chr27_25413938   Sample    T    C        0      0        2 
  27  chr27_25415385     AAsi    G    A        0      0        2 
  27  chr27_25415385     AKia    G    A        0      0        2 
  27  chr27_25415385     AOna    G    A        0      0        2 
  27  chr27_25415385     ASom    G    A        0      0        2 
  27  chr27_25415385     HCab    G    A        0      0        2 
  27  chr27_25415385     HPrz    G    A        0      0        2 
  27  chr27_25415385     ZBoe    G    A        0      0        2 
  27  chr27_25415385     ZGre    G    A        1      2        2 
  27  chr27_25415385     ZHar    G    A        0      0        2 
  27  chr27_25415385   Sample    G    A        0      0        2 
  27  chr27_25426623     AAsi    C    A        0      0        2 
  27  chr27_25426623     AKia    C    A        0      0        2 
  27  chr27_25426623     AOna    C    A        0      0        2 
  27  chr27_25426623     ASom    C    A        0      0        2 
  27  chr27_25426623     HCab    C    A        0      0        2 
  27  chr27_25426623     HPrz    C    A        0      0        2 
  27  chr27_25426623     ZBoe    C    A        0      0        2 
  27  chr27_25426623     ZGre    C    A        0      0        2 
  27  chr27_25426623     ZHar    C    A      0.5      1        2 
  27  chr27_25426623   Sample    C    A        0      0        2 
  27  chr27_25438454     AAsi    C    T      0.5      1        2 
  27  chr27_25438454     AKia    C    T        0      0        2 
  27  chr27_25438454     AOna    C    T        0      0        2 
  27  chr27_25438454     ASom    C    T        0      0        2 
  27  chr27_25438454     HCab    C    T        0      0        2 
  27  chr27_25438454     HPrz    C    T        0      0        2 
  27  chr27_25438454     ZBoe    C    T        0      0        2 
  27  chr27_25438454     ZGre    C    T        0      0        2 
  27  chr27_25438454     ZHar    C    T        0      0        2 
  27  chr27_25438454   Sample    C    T        0      0        2 
  27  chr27_25449322     AAsi    A    G        0      0        2 
  27  chr27_25449322     AKia    A    G        0      0        2 
  27  chr27_25449322     AOna    A    G        0      0        2 
  27  chr27_25449322     ASom    A    G        0      0        2 
  27  chr27_25449322     HCab    A    G        1      2        2 
  27  chr27_25449322     HPrz    A    G        1      2        2 
  27  chr27_25449322     ZBoe    A    G        0      0        2 
  27  chr27_25449322     ZGre    A    G        0      0        2 
  27  chr27_25449322     ZHar    A    G        0      0        2 
  27  chr27_25449322   Sample    A    G        0      0        2 
  27  chr27_25461791     AAsi    G    T        0      0        2 
  27  chr27_25461791     AKia    G    T        0      0        2 
  27  chr27_25461791     AOna    G    T        0      0        2 
  27  chr27_25461791     ASom    G    T        0      0        2 
  27  chr27_25461791     HCab    G    T        1      2        2 
  27  chr27_25461791     HPrz    G    T        1      2        2 
  27  chr27_25461791     ZBoe    G    T        0      0        2 
  27  chr27_25461791     ZGre    G    T        0      0        2 
  27  chr27_25461791     ZHar    G    T        0      0        2 
  27  chr27_25461791   Sample    G    T        0      0        2 
  27  chr27_25466420     AAsi    C    T        0      0        2 
  27  chr27_25466420     AKia    C    T      0.5      1        2 
  27  chr27_25466420     AOna    C    T      0.5      1        2 
  27  chr27_25466420     ASom    C    T        0      0        2 
  27  chr27_25466420     HCab    C    T        0      0        2 
  27  chr27_25466420     HPrz    C    T        0      0        2 
  27  chr27_25466420     ZBoe    C    T        0      0        2 
  27  chr27_25466420     ZGre    C    T        0      0        2 
  27  chr27_25466420     ZHar    C    T        0      0        2 
  27  chr27_25466420   Sample    C    T        0      0        2 
  27  chr27_25473756     AAsi    C    G        0      0        2 
  27  chr27_25473756     AKia    C    G        1      2        2 
  27  chr27_25473756     AOna    C    G      0.5      1        2 
  27  chr27_25473756     ASom    C    G        0      0        2 
  27  chr27_25473756     HCab    C    G        0      0        2 
  27  chr27_25473756     HPrz    C    G        0      0        2 
  27  chr27_25473756     ZBoe    C    G        0      0        2 
  27  chr27_25473756     ZGre    C    G        0      0        2 
  27  chr27_25473756     ZHar    C    G        0      0        2 
  27  chr27_25473756   Sample    C    G        0      0        2 
  27  chr27_25480369     AAsi    C    T        0      0        2 
  27  chr27_25480369     AKia    C    T        0      0        2 
  27  chr27_25480369     AOna    C    T        0      0        2 
  27  chr27_25480369     ASom    C    T        0      0        2 
  27  chr27_25480369     HCab    C    T        0      0        2 
  27  chr27_25480369     HPrz    C    T        0      0        2 
  27  chr27_25480369     ZBoe    C    T        0      0        2 
  27  chr27_25480369     ZGre    C    T        0      0        2 
  27  chr27_25480369     ZHar    C    T        1      2        2 
  27  chr27_25480369   Sample    C    T        0      0        2 
  27  chr27_25486142     AAsi    C    T        0      0        2 
  27  chr27_25486142     AKia    C    T        0      0        2 
  27  chr27_25486142     AOna    C    T        0      0        2 
  27  chr27_25486142     ASom    C    T      0.5      1        2 
  27  chr27_25486142     HCab    C    T        0      0        2 
  27  chr27_25486142     HPrz    C    T        0      0        2 
  27  chr27_25486142     ZBoe    C    T        0      0        2 
  27  chr27_25486142     ZGre    C    T        0      0        2 
  27  chr27_25486142     ZHar    C    T        0      0        2 
  27  chr27_25486142   Sample    C    T        0      0        2 
  27  chr27_25492593     AAsi    T    G        0      0        2 
  27  chr27_25492593     AKia    T    G        0      0        2 
  27  chr27_25492593     AOna    T    G      0.5      1        2 
  27  chr27_25492593     ASom    T    G        0      0        2 
  27  chr27_25492593     HCab    T    G        0      0        2 
  27  chr27_25492593     HPrz    T    G        0      0        2 
  27  chr27_25492593     ZBoe    T    G        0      0        2 
  27  chr27_25492593     ZGre    T    G        0      0        2 
  27  chr27_25492593     ZHar    T    G        0      0        2 
  27  chr27_25492593   Sample    T    G        0      0        2 
  27  chr27_25493284     AAsi    C    T        0      0        2 
  27  chr27_25493284     AKia    C    T        0      0        2 
  27  chr27_25493284     AOna    C    T        0      0        2 
  27  chr27_25493284     ASom    C    T        0      0        2 
  27  chr27_25493284     HCab    C    T        1      2        2 
  27  chr27_25493284     HPrz    C    T        1      2        2 
  27  chr27_25493284     ZBoe    C    T        0      0        2 
  27  chr27_25493284     ZGre    C    T        0      0        2 
  27  chr27_25493284     ZHar    C    T        0      0        2 
  27  chr27_25493284   Sample    C    T        0      0        2 
  27  chr27_25499721     AAsi    T    C        0      0        2 
  27  chr27_25499721     AKia    T    C        0      0        2 
  27  chr27_25499721     AOna    T    C      0.5      1        2 
  27  chr27_25499721     ASom    T    C        0      0        2 
  27  chr27_25499721     HCab    T    C        0      0        2 
  27  chr27_25499721     HPrz    T    C        0      0        2 
  27  chr27_25499721     ZBoe    T    C        0      0        2 
  27  chr27_25499721     ZGre    T    C      0.5      1        2 
  27  chr27_25499721     ZHar    T    C        0      0        2 
  27  chr27_25499721   Sample    T    C        0      0        2 
  27  chr27_25500999     AAsi    G    T        0      0        2 
  27  chr27_25500999     AKia    G    T        0      0        2 
  27  chr27_25500999     AOna    G    T        0      0        2 
  27  chr27_25500999     ASom    G    T      0.5      1        2 
  27  chr27_25500999     HCab    G    T        0      0        2 
  27  chr27_25500999     HPrz    G    T        0      0        2 
  27  chr27_25500999     ZBoe    G    T        0      0        2 
  27  chr27_25500999     ZGre    G    T        0      0        2 
  27  chr27_25500999     ZHar    G    T        0      0        2 
  27  chr27_25500999   Sample    G    T        0      0        2 
  27  chr27_25502763     AAsi    C    T        0      0        2 
  27  chr27_25502763     AKia    C    T        0      0        2 
  27  chr27_25502763     AOna    C    T        0      0        2 
  27  chr27_25502763     ASom    C    T        0      0        2 
  27  chr27_25502763     HCab    C    T        0      0        2 
  27  chr27_25502763     HPrz    C    T        0      0        2 
  27  chr27_25502763     ZBoe    C    T        0      0        2 
  27  chr27_25502763     ZGre    C    T      0.5      1        2 
  27  chr27_25502763     ZHar    C    T        0      0        2 
  27  chr27_25502763   Sample    C    T        0      0        2 
  27  chr27_25502783     AAsi    A    C        0      0        2 
  27  chr27_25502783     AKia    A    C        0      0        2 
  27  chr27_25502783     AOna    A    C        0      0        2 
  27  chr27_25502783     ASom    A    C        0      0        2 
  27  chr27_25502783     HCab    A    C        0      0        2 
  27  chr27_25502783     HPrz    A    C        0      0        2 
  27  chr27_25502783     ZBoe    A    C        1      2        2 
  27  chr27_25502783     ZGre    A    C        1      2        2 
  27  chr27_25502783     ZHar    A    C        1      2        2 
  27  chr27_25502783   Sample    A    C        0      0        2 
  27  chr27_25505596     AAsi    A    G        0      0        2 
  27  chr27_25505596     AKia    A    G        0      0        2 
  27  chr27_25505596     AOna    A    G        0      0        2 
  27  chr27_25505596     ASom    A    G        0      0        2 
  27  chr27_25505596     HCab    A    G        1      2        2 
  27  chr27_25505596     HPrz    A    G        1      2        2 
  27  chr27_25505596     ZBoe    A    G        0      0        2 
  27  chr27_25505596     ZGre    A    G        0      0        2 
  27  chr27_25505596     ZHar    A    G        0      0        2 
  27  chr27_25505596   Sample    A    G        0      0        2 
  27  chr27_25510002     AAsi    C    T        0      0        2 
  27  chr27_25510002     AKia    C    T      0.5      1        2 
  27  chr27_25510002     AOna    C    T        0      0        2 
  27  chr27_25510002     ASom    C    T        0      0        2 
  27  chr27_25510002     HCab    C    T        0      0        2 
  27  chr27_25510002     HPrz    C    T        0      0        2 
  27  chr27_25510002     ZBoe    C    T        0      0        2 
  27  chr27_25510002     ZGre    C    T        0      0        2 
  27  chr27_25510002     ZHar    C    T        0      0        2 
  27  chr27_25510002   Sample    C    T        0      0        2 
  27  chr27_25510844     AAsi    C    A        1      2        2 
  27  chr27_25510844     AKia    C    A        0      0        2 
  27  chr27_25510844     AOna    C    A        0      0        2 
  27  chr27_25510844     ASom    C    A        0      0        2 
  27  chr27_25510844     HCab    C    A        0      0        2 
  27  chr27_25510844     HPrz    C    A        0      0        2 
  27  chr27_25510844     ZBoe    C    A        0      0        2 
  27  chr27_25510844     ZGre    C    A        0      0        2 
  27  chr27_25510844     ZHar    C    A        0      0        2 
  27  chr27_25510844   Sample    C    A        0      0        2 
  27  chr27_25517328     AAsi    A    G        0      0        2 
  27  chr27_25517328     AKia    A    G        0      0        2 
  27  chr27_25517328     AOna    A    G        0      0        2 
  27  chr27_25517328     ASom    A    G        0      0        2 
  27  chr27_25517328     HCab    A    G        0      0        2 
  27  chr27_25517328     HPrz    A    G        0      0        2 
  27  chr27_25517328     ZBoe    A    G        0      0        2 
  27  chr27_25517328     ZGre    A    G        0      0        2 
  27  chr27_25517328     ZHar    A    G      0.5      1        2 
  27  chr27_25517328   Sample    A    G        0      0        2 
  27  chr27_25531751     AAsi    A    G        0      0        2 
  27  chr27_25531751     AKia    A    G        0      0        2 
  27  chr27_25531751     AOna    A    G        0      0        2 
  27  chr27_25531751     ASom    A    G        0      0        2 
  27  chr27_25531751     HCab    A    G        1      2        2 
  27  chr27_25531751     HPrz    A    G        1      2        2 
  27  chr27_25531751     ZBoe    A    G        0      0        2 
  27  chr27_25531751     ZGre    A    G        0      0        2 
  27  chr27_25531751     ZHar    A    G        0      0        2 
  27  chr27_25531751   Sample    A    G        0      0        2 
  27  chr27_25544193     AAsi    T    C        0      0        2 
  27  chr27_25544193     AKia    T    C        0      0        2 
  27  chr27_25544193     AOna    T    C        0      0        2 
  27  chr27_25544193     ASom    T    C      0.5      1        2 
  27  chr27_25544193     HCab    T    C        0      0        2 
  27  chr27_25544193     HPrz    T    C        0      0        2 
  27  chr27_25544193     ZBoe    T    C        0      0        2 
  27  chr27_25544193     ZGre    T    C        0      0        2 
  27  chr27_25544193     ZHar    T    C        0      0        2 
  27  chr27_25544193   Sample    T    C        0      0        2 
  27  chr27_25545889     AAsi    A    T        0      0        2 
  27  chr27_25545889     AKia    A    T        0      0        2 
  27  chr27_25545889     AOna    A    T      0.5      1        2 
  27  chr27_25545889     ASom    A    T        0      0        2 
  27  chr27_25545889     HCab    A    T        0      0        2 
  27  chr27_25545889     HPrz    A    T        0      0        2 
  27  chr27_25545889     ZBoe    A    T        0      0        2 
  27  chr27_25545889     ZGre    A    T        0      0        2 
  27  chr27_25545889     ZHar    A    T        0      0        2 
  27  chr27_25545889   Sample    A    T        0      0        2 
  27  chr27_25547128     AAsi    T    C        0      0        2 
  27  chr27_25547128     AKia    T    C        0      0        2 
  27  chr27_25547128     AOna    T    C        0      0        2 
  27  chr27_25547128     ASom    T    C        0      0        2 
  27  chr27_25547128     HCab    T    C        1      2        2 
  27  chr27_25547128     HPrz    T    C        1      2        2 
  27  chr27_25547128     ZBoe    T    C        0      0        2 
  27  chr27_25547128     ZGre    T    C        0      0        2 
  27  chr27_25547128     ZHar    T    C        0      0        2 
  27  chr27_25547128   Sample    T    C        0      0        2 
  27  chr27_25553318     AAsi    G    T        0      0        2 
  27  chr27_25553318     AKia    G    T        0      0        2 
  27  chr27_25553318     AOna    G    T        0      0        2 
  27  chr27_25553318     ASom    G    T        0      0        2 
  27  chr27_25553318     HCab    G    T        0      0        2 
  27  chr27_25553318     HPrz    G    T        0      0        2 
  27  chr27_25553318     ZBoe    G    T        0      0        2 
  27  chr27_25553318     ZGre    G    T        0      0        2 
  27  chr27_25553318     ZHar    G    T        1      2        2 
  27  chr27_25553318   Sample    G    T        0      0        2 
  27  chr27_25561658     AAsi    C    A        0      0        2 
  27  chr27_25561658     AKia    C    A        0      0        2 
  27  chr27_25561658     AOna    C    A        0      0        2 
  27  chr27_25561658     ASom    C    A        0      0        2 
  27  chr27_25561658     HCab    C    A        1      2        2 
  27  chr27_25561658     HPrz    C    A        1      2        2 
  27  chr27_25561658     ZBoe    C    A        0      0        2 
  27  chr27_25561658     ZGre    C    A        0      0        2 
  27  chr27_25561658     ZHar    C    A        0      0        2 
  27  chr27_25561658   Sample    C    A        0      0        2 
  27  chr27_25570567     AAsi    G    C        0      0        2 
  27  chr27_25570567     AKia    G    C        0      0        2 
  27  chr27_25570567     AOna    G    C        0      0        2 
  27  chr27_25570567     ASom    G    C        0      0        2 
  27  chr27_25570567     HCab    G    C        0      0        2 
  27  chr27_25570567     HPrz    G    C      0.5      1        2 
  27  chr27_25570567     ZBoe    G    C        0      0        2 
  27  chr27_25570567     ZGre    G    C        0      0        2 
  27  chr27_25570567     ZHar    G    C        0      0        2 
  27  chr27_25570567   Sample    G    C        0      0        2 
  27  chr27_25581394     AAsi    A    G        0      0        2 
  27  chr27_25581394     AKia    A    G        0      0        2 
  27  chr27_25581394     AOna    A    G        0      0        2 
  27  chr27_25581394     ASom    A    G        0      0        2 
  27  chr27_25581394     HCab    A    G        1      2        2 
  27  chr27_25581394     HPrz    A    G        1      2        2 
  27  chr27_25581394     ZBoe    A    G        0      0        2 
  27  chr27_25581394     ZGre    A    G        0      0        2 
  27  chr27_25581394     ZHar    A    G        0      0        2 
  27  chr27_25581394   Sample    A    G        0      0        2 
  27  chr27_25586103     AAsi    C    G        1      2        2 
  27  chr27_25586103     AKia    C    G        0      0        2 
  27  chr27_25586103     AOna    C    G        0      0        2 
  27  chr27_25586103     ASom    C    G        0      0        2 
  27  chr27_25586103     HCab    C    G        0      0        2 
  27  chr27_25586103     HPrz    C    G        0      0        2 
  27  chr27_25586103     ZBoe    C    G        0      0        2 
  27  chr27_25586103     ZGre    C    G        0      0        2 
  27  chr27_25586103     ZHar    C    G        0      0        2 
  27  chr27_25586103   Sample    C    G        1      2        2 
  27  chr27_25591181     AAsi    C    G        0      0        2 
  27  chr27_25591181     AKia    C    G        0      0        2 
  27  chr27_25591181     AOna    C    G        0      0        2 
  27  chr27_25591181     ASom    C    G      0.5      1        2 
  27  chr27_25591181     HCab    C    G        0      0        2 
  27  chr27_25591181     HPrz    C    G        0      0        2 
  27  chr27_25591181     ZBoe    C    G        0      0        2 
  27  chr27_25591181     ZGre    C    G        0      0        2 
  27  chr27_25591181     ZHar    C    G        0      0        2 
  27  chr27_25591181   Sample    C    G        0      0        2 
  27  chr27_25594627     AAsi    G    A        0      0        2 
  27  chr27_25594627     AKia    G    A        0      0        2 
  27  chr27_25594627     AOna    G    A        0      0        2 
  27  chr27_25594627     ASom    G    A        0      0        2 
  27  chr27_25594627     HCab    G    A        1      2        2 
  27  chr27_25594627     HPrz    G    A        1      2        2 
  27  chr27_25594627     ZBoe    G    A        0      0        2 
  27  chr27_25594627     ZGre    G    A        0      0        2 
  27  chr27_25594627     ZHar    G    A        0      0        2 
  27  chr27_25594627   Sample    G    A        0      0        2 
  27  chr27_25595591     AAsi    C    A        0      0        2 
  27  chr27_25595591     AKia    C    A        0      0        2 
  27  chr27_25595591     AOna    C    A      0.5      1        2 
  27  chr27_25595591     ASom    C    A        0      0        2 
  27  chr27_25595591     HCab    C    A        0      0        2 
  27  chr27_25595591     HPrz    C    A        0      0        2 
  27  chr27_25595591     ZBoe    C    A        0      0        2 
  27  chr27_25595591     ZGre    C    A        0      0        2 
  27  chr27_25595591     ZHar    C    A        0      0        2 
  27  chr27_25595591   Sample    C    A        0      0        2 
  27  chr27_25598132     AAsi    A    G        1      2        2 
  27  chr27_25598132     AKia    A    G        0      0        2 
  27  chr27_25598132     AOna    A    G        0      0        2 
  27  chr27_25598132     ASom    A    G      0.5      1        2 
  27  chr27_25598132     HCab    A    G        0      0        2 
  27  chr27_25598132     HPrz    A    G        0      0        2 
  27  chr27_25598132     ZBoe    A    G        0      0        2 
  27  chr27_25598132     ZGre    A    G        0      0        2 
  27  chr27_25598132     ZHar    A    G        0      0        2 
  27  chr27_25598132   Sample    A    G        1      2        2 
  27  chr27_25600048     AAsi    G    A        0      0        2 
  27  chr27_25600048     AKia    G    A        0      0        2 
  27  chr27_25600048     AOna    G    A        0      0        2 
  27  chr27_25600048     ASom    G    A        0      0        2 
  27  chr27_25600048     HCab    G    A        0      0        2 
  27  chr27_25600048     HPrz    G    A        0      0        2 
  27  chr27_25600048     ZBoe    G    A        0      0        2 
  27  chr27_25600048     ZGre    G    A        0      0        2 
  27  chr27_25600048     ZHar    G    A      0.5      1        2 
  27  chr27_25600048   Sample    G    A        0      0        2 
  27  chr27_25608915     AAsi    T    C        0      0        2 
  27  chr27_25608915     AKia    T    C      0.5      1        2 
  27  chr27_25608915     AOna    T    C        0      0        2 
  27  chr27_25608915     ASom    T    C        0      0        2 
  27  chr27_25608915     HCab    T    C        0      0        2 
  27  chr27_25608915     HPrz    T    C        0      0        2 
  27  chr27_25608915     ZBoe    T    C        0      0        2 
  27  chr27_25608915     ZGre    T    C        0      0        2 
  27  chr27_25608915     ZHar    T    C        0      0        2 
  27  chr27_25608915   Sample    T    C        0      0        2 
  27  chr27_25612655     AAsi    G    C        0      0        2 
  27  chr27_25612655     AKia    G    C        0      0        2 
  27  chr27_25612655     AOna    G    C        0      0        2 
  27  chr27_25612655     ASom    G    C        0      0        2 
  27  chr27_25612655     HCab    G    C        0      0        2 
  27  chr27_25612655     HPrz    G    C        0      0        2 
  27  chr27_25612655     ZBoe    G    C        0      0        2 
  27  chr27_25612655     ZGre    G    C        1      2        2 
  27  chr27_25612655     ZHar    G    C        0      0        2 
  27  chr27_25612655   Sample    G    C        0      0        2 
  27  chr27_25616902     AAsi    T    C        0      0        2 
  27  chr27_25616902     AKia    T    C        0      0        2 
  27  chr27_25616902     AOna    T    C        0      0        2 
  27  chr27_25616902     ASom    T    C        0      0        2 
  27  chr27_25616902     HCab    T    C        0      0        2 
  27  chr27_25616902     HPrz    T    C        0      0        2 
  27  chr27_25616902     ZBoe    T    C      0.5      1        2 
  27  chr27_25616902     ZGre    T    C        0      0        2 
  27  chr27_25616902     ZHar    T    C        0      0        2 
  27  chr27_25616902   Sample    T    C        0      0        2 
  27  chr27_25620210     AAsi    G    A        0      0        2 
  27  chr27_25620210     AKia    G    A      0.5      1        2 
  27  chr27_25620210     AOna    G    A        0      0        2 
  27  chr27_25620210     ASom    G    A        0      0        2 
  27  chr27_25620210     HCab    G    A        0      0        2 
  27  chr27_25620210     HPrz    G    A        0      0        2 
  27  chr27_25620210     ZBoe    G    A        0      0        2 
  27  chr27_25620210     ZGre    G    A        0      0        2 
  27  chr27_25620210     ZHar    G    A        0      0        2 
  27  chr27_25620210   Sample    G    A        0      0        2 
  27  chr27_25623341     AAsi    T    C        0      0        2 
  27  chr27_25623341     AKia    T    C        0      0        2 
  27  chr27_25623341     AOna    T    C        0      0        2 
  27  chr27_25623341     ASom    T    C        0      0        2 
  27  chr27_25623341     HCab    T    C        0      0        2 
  27  chr27_25623341     HPrz    T    C        0      0        2 
  27  chr27_25623341     ZBoe    T    C      0.5      1        2 
  27  chr27_25623341     ZGre    T    C        0      0        2 
  27  chr27_25623341     ZHar    T    C        0      0        2 
  27  chr27_25623341   Sample    T    C        0      0        2 
  27  chr27_25625497     AAsi    A    G        0      0        2 
  27  chr27_25625497     AKia    A    G        0      0        2 
  27  chr27_25625497     AOna    A    G        1      2        2 
  27  chr27_25625497     ASom    A    G        0      0        2 
  27  chr27_25625497     HCab    A    G        0      0        2 
  27  chr27_25625497     HPrz    A    G        0      0        2 
  27  chr27_25625497     ZBoe    A    G        0      0        2 
  27  chr27_25625497     ZGre    A    G        0      0        2 
  27  chr27_25625497     ZHar    A    G        0      0        2 
  27  chr27_25625497   Sample    A    G        0      0        2 
  27  chr27_25626097     AAsi    G    A        0      0        2 
  27  chr27_25626097     AKia    G    A      0.5      1        2 
  27  chr27_25626097     AOna    G    A        0      0        2 
  27  chr27_25626097     ASom    G    A        0      0        2 
  27  chr27_25626097     HCab    G    A        0      0        2 
  27  chr27_25626097     HPrz    G    A        0      0        2 
  27  chr27_25626097     ZBoe    G    A        0      0        2 
  27  chr27_25626097     ZGre    G    A        0      0        2 
  27  chr27_25626097     ZHar    G    A        0      0        2 
  27  chr27_25626097   Sample    G    A        0      0        2 
  27  chr27_25628793     AAsi    G    A        0      0        2 
  27  chr27_25628793     AKia    G    A        0      0        2 
  27  chr27_25628793     AOna    G    A        1      2        2 
  27  chr27_25628793     ASom    G    A        0      0        2 
  27  chr27_25628793     HCab    G    A        0      0        2 
  27  chr27_25628793     HPrz    G    A        0      0        2 
  27  chr27_25628793     ZBoe    G    A        0      0        2 
  27  chr27_25628793     ZGre    G    A        0      0        2 
  27  chr27_25628793     ZHar    G    A        0      0        2 
  27  chr27_25628793   Sample    G    A        0      0        2 
  27  chr27_25629977     AAsi    C    T        0      0        2 
  27  chr27_25629977     AKia    C    T        0      0        2 
  27  chr27_25629977     AOna    C    T        0      0        2 
  27  chr27_25629977     ASom    C    T        0      0        2 
  27  chr27_25629977     HCab    C    T        1      2        2 
  27  chr27_25629977     HPrz    C    T        1      2        2 
  27  chr27_25629977     ZBoe    C    T        0      0        2 
  27  chr27_25629977     ZGre    C    T        0      0        2 
  27  chr27_25629977     ZHar    C    T        0      0        2 
  27  chr27_25629977   Sample    C    T        0      0        2 
  27  chr27_25631728     AAsi    A    T        0      0        2 
  27  chr27_25631728     AKia    A    T        0      0        2 
  27  chr27_25631728     AOna    A    T        0      0        2 
  27  chr27_25631728     ASom    A    T        0      0        2 
  27  chr27_25631728     HCab    A    T        1      2        2 
  27  chr27_25631728     HPrz    A    T        1      2        2 
  27  chr27_25631728     ZBoe    A    T        0      0        2 
  27  chr27_25631728     ZGre    A    T        0      0        2 
  27  chr27_25631728     ZHar    A    T        0      0        2 
  27  chr27_25631728   Sample    A    T        0      0        2 
  27  chr27_25633392     AAsi    G    A        0      0        2 
  27  chr27_25633392     AKia    G    A        0      0        2 
  27  chr27_25633392     AOna    G    A        0      0        2 
  27  chr27_25633392     ASom    G    A        0      0        2 
  27  chr27_25633392     HCab    G    A        1      2        2 
  27  chr27_25633392     HPrz    G    A        1      2        2 
  27  chr27_25633392     ZBoe    G    A        0      0        2 
  27  chr27_25633392     ZGre    G    A        0      0        2 
  27  chr27_25633392     ZHar    G    A        0      0        2 
  27  chr27_25633392   Sample    G    A        0      0        2 
  27  chr27_25637642     AAsi    C    T        0      0        2 
  27  chr27_25637642     AKia    C    T        0      0        2 
  27  chr27_25637642     AOna    C    T        0      0        2 
  27  chr27_25637642     ASom    C    T        0      0        2 
  27  chr27_25637642     HCab    C    T        1      2        2 
  27  chr27_25637642     HPrz    C    T        1      2        2 
  27  chr27_25637642     ZBoe    C    T        0      0        2 
  27  chr27_25637642     ZGre    C    T        0      0        2 
  27  chr27_25637642     ZHar    C    T        0      0        2 
  27  chr27_25637642   Sample    C    T        0      0        2 
  27  chr27_25638186     AAsi    A    G        0      0        2 
  27  chr27_25638186     AKia    A    G        0      0        2 
  27  chr27_25638186     AOna    A    G        0      0        2 
  27  chr27_25638186     ASom    A    G        0      0        2 
  27  chr27_25638186     HCab    A    G        0      0        2 
  27  chr27_25638186     HPrz    A    G        0      0        2 
  27  chr27_25638186     ZBoe    A    G      0.5      1        2 
  27  chr27_25638186     ZGre    A    G        0      0        2 
  27  chr27_25638186     ZHar    A    G        0      0        2 
  27  chr27_25638186   Sample    A    G        0      0        2 
  27  chr27_25639331     AAsi    G    A        0      0        2 
  27  chr27_25639331     AKia    G    A      0.5      1        2 
  27  chr27_25639331     AOna    G    A        0      0        2 
  27  chr27_25639331     ASom    G    A        0      0        2 
  27  chr27_25639331     HCab    G    A        0      0        2 
  27  chr27_25639331     HPrz    G    A        0      0        2 
  27  chr27_25639331     ZBoe    G    A        0      0        2 
  27  chr27_25639331     ZGre    G    A        0      0        2 
  27  chr27_25639331     ZHar    G    A        0      0        2 
  27  chr27_25639331   Sample    G    A        0      0        2 
  27  chr27_25640887     AAsi    T    C        0      0        2 
  27  chr27_25640887     AKia    T    C        0      0        2 
  27  chr27_25640887     AOna    T    C        0      0        2 
  27  chr27_25640887     ASom    T    C        0      0        2 
  27  chr27_25640887     HCab    T    C        0      0        2 
  27  chr27_25640887     HPrz    T    C        0      0        2 
  27  chr27_25640887     ZBoe    T    C      0.5      1        2 
  27  chr27_25640887     ZGre    T    C        0      0        2 
  27  chr27_25640887     ZHar    T    C        0      0        2 
  27  chr27_25640887   Sample    T    C        0      0        2 
  27  chr27_25644634     AAsi    G    C        0      0        2 
  27  chr27_25644634     AKia    G    C        0      0        2 
  27  chr27_25644634     AOna    G    C      0.5      1        2 
  27  chr27_25644634     ASom    G    C        0      0        2 
  27  chr27_25644634     HCab    G    C        0      0        2 
  27  chr27_25644634     HPrz    G    C        0      0        2 
  27  chr27_25644634     ZBoe    G    C        0      0        2 
  27  chr27_25644634     ZGre    G    C        0      0        2 
  27  chr27_25644634     ZHar    G    C        0      0        2 
  27  chr27_25644634   Sample    G    C        0      0        2 
  27  chr27_25645494     AAsi    C    G        0      0        2 
  27  chr27_25645494     AKia    C    G        0      0        2 
  27  chr27_25645494     AOna    C    G        0      0        2 
  27  chr27_25645494     ASom    C    G        0      0        2 
  27  chr27_25645494     HCab    C    G        1      2        2 
  27  chr27_25645494     HPrz    C    G        1      2        2 
  27  chr27_25645494     ZBoe    C    G        0      0        2 
  27  chr27_25645494     ZGre    C    G        0      0        2 
  27  chr27_25645494     ZHar    C    G        0      0        2 
  27  chr27_25645494   Sample    C    G        0      0        2 
  27  chr27_25647290     AAsi    T    C        0      0        2 
  27  chr27_25647290     AKia    T    C        0      0        2 
  27  chr27_25647290     AOna    T    C        0      0        2 
  27  chr27_25647290     ASom    T    C        0      0        2 
  27  chr27_25647290     HCab    T    C        0      0        2 
  27  chr27_25647290     HPrz    T    C        0      0        2 
  27  chr27_25647290     ZBoe    T    C      0.5      1        2 
  27  chr27_25647290     ZGre    T    C        0      0        2 
  27  chr27_25647290     ZHar    T    C        0      0        2 
  27  chr27_25647290   Sample    T    C        0      0        2 
  27  chr27_25648616     AAsi    G    A        0      0        2 
  27  chr27_25648616     AKia    G    A        1      2        2 
  27  chr27_25648616     AOna    G    A        0      0        2 
  27  chr27_25648616     ASom    G    A        0      0        2 
  27  chr27_25648616     HCab    G    A        0      0        2 
  27  chr27_25648616     HPrz    G    A        0      0        2 
  27  chr27_25648616     ZBoe    G    A        0      0        2 
  27  chr27_25648616     ZGre    G    A        0      0        2 
  27  chr27_25648616     ZHar    G    A        0      0        2 
  27  chr27_25648616   Sample    G    A        0      0        2 
  27  chr27_25661980     AAsi    A    T        0      0        2 
  27  chr27_25661980     AKia    A    T        0      0        2 
  27  chr27_25661980     AOna    A    T        0      0        2 
  27  chr27_25661980     ASom    A    T        0      0        2 
  27  chr27_25661980     HCab    A    T        1      2        2 
  27  chr27_25661980     HPrz    A    T        1      2        2 
  27  chr27_25661980     ZBoe    A    T        0      0        2 
  27  chr27_25661980     ZGre    A    T        0      0        2 
  27  chr27_25661980     ZHar    A    T        0      0        2 
  27  chr27_25661980   Sample    A    T        0      0        2 
  27  chr27_25668284     AAsi    T    C        0      0        2 
  27  chr27_25668284     AKia    T    C      0.5      1        2 
  27  chr27_25668284     AOna    T    C        0      0        2 
  27  chr27_25668284     ASom    T    C        0      0        2 
  27  chr27_25668284     HCab    T    C        0      0        2 
  27  chr27_25668284     HPrz    T    C        0      0        2 
  27  chr27_25668284     ZBoe    T    C        0      0        2 
  27  chr27_25668284     ZGre    T    C        0      0        2 
  27  chr27_25668284     ZHar    T    C        0      0        2 
  27  chr27_25668284   Sample    T    C        0      0        2 
  27  chr27_25677778     AAsi    T    C        0      0        2 
  27  chr27_25677778     AKia    T    C      0.5      1        2 
  27  chr27_25677778     AOna    T    C        0      0        2 
  27  chr27_25677778     ASom    T    C        0      0        2 
  27  chr27_25677778     HCab    T    C        0      0        2 
  27  chr27_25677778     HPrz    T    C        0      0        2 
  27  chr27_25677778     ZBoe    T    C        0      0        2 
  27  chr27_25677778     ZGre    T    C        0      0        2 
  27  chr27_25677778     ZHar    T    C        0      0        2 
  27  chr27_25677778   Sample    T    C        0      0        2 
  27  chr27_25683866     AAsi    G    C        0      0        2 
  27  chr27_25683866     AKia    G    C        1      2        2 
  27  chr27_25683866     AOna    G    C        1      2        2 
  27  chr27_25683866     ASom    G    C        0      0        2 
  27  chr27_25683866     HCab    G    C        1      2        2 
  27  chr27_25683866     HPrz    G    C        1      2        2 
  27  chr27_25683866     ZBoe    G    C        0      0        2 
  27  chr27_25683866     ZGre    G    C        0      0        2 
  27  chr27_25683866     ZHar    G    C        0      0        2 
  27  chr27_25683866   Sample    G    C        0      0        2 
  27  chr27_25684901     AAsi    T    C        0      0        2 
  27  chr27_25684901     AKia    T    C        0      0        2 
  27  chr27_25684901     AOna    T    C        0      0        2 
  27  chr27_25684901     ASom    T    C        0      0        2 
  27  chr27_25684901     HCab    T    C        0      0        2 
  27  chr27_25684901     HPrz    T    C        0      0        2 
  27  chr27_25684901     ZBoe    T    C        0      0        2 
  27  chr27_25684901     ZGre    T    C        0      0        2 
  27  chr27_25684901     ZHar    T    C      0.5      1        2 
  27  chr27_25684901   Sample    T    C        0      0        2 
  27  chr27_25687814     AAsi    C    T        0      0        2 
  27  chr27_25687814     AKia    C    T        0      0        2 
  27  chr27_25687814     AOna    C    T        0      0        2 
  27  chr27_25687814     ASom    C    T        0      0        2 
  27  chr27_25687814     HCab    C    T        0      0        2 
  27  chr27_25687814     HPrz    C    T        0      0        2 
  27  chr27_25687814     ZBoe    C    T        0      0        2 
  27  chr27_25687814     ZGre    C    T      0.5      1        2 
  27  chr27_25687814     ZHar    C    T        0      0        2 
  27  chr27_25687814   Sample    C    T        0      0        2 
  27  chr27_25695016     AAsi    T    C        0      0        2 
  27  chr27_25695016     AKia    T    C        0      0        2 
  27  chr27_25695016     AOna    T    C        0      0        2 
  27  chr27_25695016     ASom    T    C      0.5      1        2 
  27  chr27_25695016     HCab    T    C        0      0        2 
  27  chr27_25695016     HPrz    T    C        0      0        2 
  27  chr27_25695016     ZBoe    T    C        0      0        2 
  27  chr27_25695016     ZGre    T    C        0      0        2 
  27  chr27_25695016     ZHar    T    C        0      0        2 
  27  chr27_25695016   Sample    T    C        0      0        2 
  27  chr27_25695177     AAsi    A    G        0      0        2 
  27  chr27_25695177     AKia    A    G        0      0        2 
  27  chr27_25695177     AOna    A    G        0      0        2 
  27  chr27_25695177     ASom    A    G        0      0        2 
  27  chr27_25695177     HCab    A    G        0      0        2 
  27  chr27_25695177     HPrz    A    G      0.5      1        2 
  27  chr27_25695177     ZBoe    A    G        0      0        2 
  27  chr27_25695177     ZGre    A    G        0      0        2 
  27  chr27_25695177     ZHar    A    G        0      0        2 
  27  chr27_25695177   Sample    A    G        0      0        2 
  27  chr27_25703214     AAsi    G    C        0      0        2 
  27  chr27_25703214     AKia    G    C        0      0        2 
  27  chr27_25703214     AOna    G    C        0      0        2 
  27  chr27_25703214     ASom    G    C        0      0        2 
  27  chr27_25703214     HCab    G    C      0.5      1        2 
  27  chr27_25703214     HPrz    G    C      0.5      1        2 
  27  chr27_25703214     ZBoe    G    C        0      0        2 
  27  chr27_25703214     ZGre    G    C        0      0        2 
  27  chr27_25703214     ZHar    G    C        0      0        2 
  27  chr27_25703214   Sample    G    C        0      0        2 
  27  chr27_25708834     AAsi    T    C        0      0        2 
  27  chr27_25708834     AKia    T    C      0.5      1        2 
  27  chr27_25708834     AOna    T    C      0.5      1        2 
  27  chr27_25708834     ASom    T    C        0      0        2 
  27  chr27_25708834     HCab    T    C        0      0        2 
  27  chr27_25708834     HPrz    T    C        0      0        2 
  27  chr27_25708834     ZBoe    T    C        0      0        2 
  27  chr27_25708834     ZGre    T    C        0      0        2 
  27  chr27_25708834     ZHar    T    C        0      0        2 
  27  chr27_25708834   Sample    T    C        0      0        2 
  27  chr27_25714280     AAsi    C    T        0      0        2 
  27  chr27_25714280     AKia    C    T      0.5      1        2 
  27  chr27_25714280     AOna    C    T        0      0        2 
  27  chr27_25714280     ASom    C    T        0      0        2 
  27  chr27_25714280     HCab    C    T        0      0        2 
  27  chr27_25714280     HPrz    C    T        0      0        2 
  27  chr27_25714280     ZBoe    C    T        0      0        2 
  27  chr27_25714280     ZGre    C    T        0      0        2 
  27  chr27_25714280     ZHar    C    T        0      0        2 
  27  chr27_25714280   Sample    C    T        0      0        2 
  27  chr27_25719352     AAsi    G    A        0      0        2 
  27  chr27_25719352     AKia    G    A        0      0        2 
  27  chr27_25719352     AOna    G    A        0      0        2 
  27  chr27_25719352     ASom    G    A        0      0        2 
  27  chr27_25719352     HCab    G    A        0      0        2 
  27  chr27_25719352     HPrz    G    A        0      0        2 
  27  chr27_25719352     ZBoe    G    A      0.5      1        2 
  27  chr27_25719352     ZGre    G    A        0      0        2 
  27  chr27_25719352     ZHar    G    A        0      0        2 
  27  chr27_25719352   Sample    G    A        0      0        2 
  27  chr27_25722298     AAsi    T    C        0      0        2 
  27  chr27_25722298     AKia    T    C        0      0        2 
  27  chr27_25722298     AOna    T    C        0      0        2 
  27  chr27_25722298     ASom    T    C        0      0        2 
  27  chr27_25722298     HCab    T    C        1      2        2 
  27  chr27_25722298     HPrz    T    C        1      2        2 
  27  chr27_25722298     ZBoe    T    C        0      0        2 
  27  chr27_25722298     ZGre    T    C        0      0        2 
  27  chr27_25722298     ZHar    T    C        0      0        2 
  27  chr27_25722298   Sample    T    C        0      0        2 
  27  chr27_25723559     AAsi    G    A      0.5      1        2 
  27  chr27_25723559     AKia    G    A        0      0        2 
  27  chr27_25723559     AOna    G    A        0      0        2 
  27  chr27_25723559     ASom    G    A        0      0        2 
  27  chr27_25723559     HCab    G    A        0      0        2 
  27  chr27_25723559     HPrz    G    A        0      0        2 
  27  chr27_25723559     ZBoe    G    A        0      0        2 
  27  chr27_25723559     ZGre    G    A        0      0        2 
  27  chr27_25723559     ZHar    G    A        0      0        2 
  27  chr27_25723559   Sample    G    A        0      0        2 
  27  chr27_25724289     AAsi    G    T        0      0        2 
  27  chr27_25724289     AKia    G    T      0.5      1        2 
  27  chr27_25724289     AOna    G    T      0.5      1        2 
  27  chr27_25724289     ASom    G    T        0      0        2 
  27  chr27_25724289     HCab    G    T        0      0        2 
  27  chr27_25724289     HPrz    G    T        0      0        2 
  27  chr27_25724289     ZBoe    G    T        1      2        2 
  27  chr27_25724289     ZGre    G    T        0      0        2 
  27  chr27_25724289     ZHar    G    T        1      2        2 
  27  chr27_25724289   Sample    G    T        0      0        2 
  27  chr27_25726576     AAsi    T    G        0      0        2 
  27  chr27_25726576     AKia    T    G        0      0        2 
  27  chr27_25726576     AOna    T    G        0      0        2 
  27  chr27_25726576     ASom    T    G        0      0        2 
  27  chr27_25726576     HCab    T    G      0.5      1        2 
  27  chr27_25726576     HPrz    T    G        0      0        2 
  27  chr27_25726576     ZBoe    T    G        0      0        2 
  27  chr27_25726576     ZGre    T    G        0      0        2 
  27  chr27_25726576     ZHar    T    G        0      0        2 
  27  chr27_25726576   Sample    T    G        0      0        2 
  27  chr27_25727197     AAsi    T    C        0      0        2 
  27  chr27_25727197     AKia    T    C        0      0        2 
  27  chr27_25727197     AOna    T    C        0      0        2 
  27  chr27_25727197     ASom    T    C        0      0        2 
  27  chr27_25727197     HCab    T    C        1      2        2 
  27  chr27_25727197     HPrz    T    C        1      2        2 
  27  chr27_25727197     ZBoe    T    C        0      0        2 
  27  chr27_25727197     ZGre    T    C        0      0        2 
  27  chr27_25727197     ZHar    T    C        0      0        2 
  27  chr27_25727197   Sample    T    C        0      0        2 
  27  chr27_25728831     AAsi    T    C        1      2        2 
  27  chr27_25728831     AKia    T    C        0      0        2 
  27  chr27_25728831     AOna    T    C        0      0        2 
  27  chr27_25728831     ASom    T    C        1      2        2 
  27  chr27_25728831     HCab    T    C        0      0        2 
  27  chr27_25728831     HPrz    T    C        0      0        2 
  27  chr27_25728831     ZBoe    T    C        0      0        2 
  27  chr27_25728831     ZGre    T    C        0      0        2 
  27  chr27_25728831     ZHar    T    C        0      0        2 
  27  chr27_25728831   Sample    T    C        1      2        2 
  27  chr27_25730573     AAsi    T    G        0      0        2 
  27  chr27_25730573     AKia    T    G        0      0        2 
  27  chr27_25730573     AOna    T    G        0      0        2 
  27  chr27_25730573     ASom    T    G        0      0        2 
  27  chr27_25730573     HCab    T    G        1      2        2 
  27  chr27_25730573     HPrz    T    G        1      2        2 
  27  chr27_25730573     ZBoe    T    G        0      0        2 
  27  chr27_25730573     ZGre    T    G        0      0        2 
  27  chr27_25730573     ZHar    T    G        0      0        2 
  27  chr27_25730573   Sample    T    G        0      0        2 
  27  chr27_25735719     AAsi    T    C        0      0        2 
  27  chr27_25735719     AKia    T    C        0      0        2 
  27  chr27_25735719     AOna    T    C        0      0        2 
  27  chr27_25735719     ASom    T    C        0      0        2 
  27  chr27_25735719     HCab    T    C      0.5      1        2 
  27  chr27_25735719     HPrz    T    C        0      0        2 
  27  chr27_25735719     ZBoe    T    C        0      0        2 
  27  chr27_25735719     ZGre    T    C        0      0        2 
  27  chr27_25735719     ZHar    T    C        0      0        2 
  27  chr27_25735719   Sample    T    C        0      0        2 
  27  chr27_25750278     AAsi    T    G        0      0        2 
  27  chr27_25750278     AKia    T    G        0      0        2 
  27  chr27_25750278     AOna    T    G      0.5      1        2 
  27  chr27_25750278     ASom    T    G        0      0        2 
  27  chr27_25750278     HCab    T    G        0      0        2 
  27  chr27_25750278     HPrz    T    G        0      0        2 
  27  chr27_25750278     ZBoe    T    G        0      0        2 
  27  chr27_25750278     ZGre    T    G        0      0        2 
  27  chr27_25750278     ZHar    T    G        0      0        2 
  27  chr27_25750278   Sample    T    G        0      0        2 
  27  chr27_25751260     AAsi    T    C        1      2        2 
  27  chr27_25751260     AKia    T    C        0      0        2 
  27  chr27_25751260     AOna    T    C        0      0        2 
  27  chr27_25751260     ASom    T    C        0      0        2 
  27  chr27_25751260     HCab    T    C        0      0        2 
  27  chr27_25751260     HPrz    T    C        0      0        2 
  27  chr27_25751260     ZBoe    T    C        0      0        2 
  27  chr27_25751260     ZGre    T    C        0      0        2 
  27  chr27_25751260     ZHar    T    C        0      0        2 
  27  chr27_25751260   Sample    T    C        1      2        2 
  27  chr27_25754273     AAsi    C    G        0      0        2 
  27  chr27_25754273     AKia    C    G        0      0        2 
  27  chr27_25754273     AOna    C    G        0      0        2 
  27  chr27_25754273     ASom    C    G        0      0        2 
  27  chr27_25754273     HCab    C    G        0      0        2 
  27  chr27_25754273     HPrz    C    G        0      0        2 
  27  chr27_25754273     ZBoe    C    G        0      0        2 
  27  chr27_25754273     ZGre    C    G        0      0        2 
  27  chr27_25754273     ZHar    C    G      0.5      1        2 
  27  chr27_25754273   Sample    C    G        0      0        2 
  27  chr27_25755316     AAsi    A    G        0      0        2 
  27  chr27_25755316     AKia    A    G        0      0        2 
  27  chr27_25755316     AOna    A    G        0      0        2 
  27  chr27_25755316     ASom    A    G        0      0        2 
  27  chr27_25755316     HCab    A    G        0      0        2 
  27  chr27_25755316     HPrz    A    G        0      0        2 
  27  chr27_25755316     ZBoe    A    G      0.5      1        2 
  27  chr27_25755316     ZGre    A    G        0      0        2 
  27  chr27_25755316     ZHar    A    G        0      0        2 
  27  chr27_25755316   Sample    A    G        0      0        2 
  27  chr27_25759308     AAsi    G    T        0      0        2 
  27  chr27_25759308     AKia    G    T        0      0        2 
  27  chr27_25759308     AOna    G    T        0      0        2 
  27  chr27_25759308     ASom    G    T        0      0        2 
  27  chr27_25759308     HCab    G    T        1      2        2 
  27  chr27_25759308     HPrz    G    T        1      2        2 
  27  chr27_25759308     ZBoe    G    T        0      0        2 
  27  chr27_25759308     ZGre    G    T        0      0        2 
  27  chr27_25759308     ZHar    G    T        0      0        2 
  27  chr27_25759308   Sample    G    T        0      0        2 
  27  chr27_25766648     AAsi    C    T      0.5      1        2 
  27  chr27_25766648     AKia    C    T        0      0        2 
  27  chr27_25766648     AOna    C    T        0      0        2 
  27  chr27_25766648     ASom    C    T        0      0        2 
  27  chr27_25766648     HCab    C    T        0      0        2 
  27  chr27_25766648     HPrz    C    T        0      0        2 
  27  chr27_25766648     ZBoe    C    T        0      0        2 
  27  chr27_25766648     ZGre    C    T        0      0        2 
  27  chr27_25766648     ZHar    C    T        0      0        2 
  27  chr27_25766648   Sample    C    T        0      0        2 
  27  chr27_25767811     AAsi    T    C        0      0        2 
  27  chr27_25767811     AKia    T    C        0      0        2 
  27  chr27_25767811     AOna    T    C        0      0        2 
  27  chr27_25767811     ASom    T    C        0      0        2 
  27  chr27_25767811     HCab    T    C        0      0        2 
  27  chr27_25767811     HPrz    T    C        0      0        2 
  27  chr27_25767811     ZBoe    T    C        0      0        2 
  27  chr27_25767811     ZGre    T    C        0      0        2 
  27  chr27_25767811     ZHar    T    C        1      2        2 
  27  chr27_25767811   Sample    T    C        0      0        2 
  27  chr27_25768482     AAsi    T    C        0      0        2 
  27  chr27_25768482     AKia    T    C      0.5      1        2 
  27  chr27_25768482     AOna    T    C        0      0        2 
  27  chr27_25768482     ASom    T    C        0      0        2 
  27  chr27_25768482     HCab    T    C        0      0        2 
  27  chr27_25768482     HPrz    T    C        0      0        2 
  27  chr27_25768482     ZBoe    T    C        0      0        2 
  27  chr27_25768482     ZGre    T    C        0      0        2 
  27  chr27_25768482     ZHar    T    C        0      0        2 
  27  chr27_25768482   Sample    T    C        0      0        2 
  27  chr27_25773863     AAsi    T    C        0      0        2 
  27  chr27_25773863     AKia    T    C        0      0        2 
  27  chr27_25773863     AOna    T    C      0.5      1        2 
  27  chr27_25773863     ASom    T    C        0      0        2 
  27  chr27_25773863     HCab    T    C        0      0        2 
  27  chr27_25773863     HPrz    T    C        0      0        2 
  27  chr27_25773863     ZBoe    T    C        0      0        2 
  27  chr27_25773863     ZGre    T    C        0      0        2 
  27  chr27_25773863     ZHar    T    C        0      0        2 
  27  chr27_25773863   Sample    T    C        0      0        2 
  27  chr27_25776011     AAsi    A    G        0      0        2 
  27  chr27_25776011     AKia    A    G        0      0        2 
  27  chr27_25776011     AOna    A    G        0      0        2 
  27  chr27_25776011     ASom    A    G        0      0        2 
  27  chr27_25776011     HCab    A    G        0      0        2 
  27  chr27_25776011     HPrz    A    G        0      0        2 
  27  chr27_25776011     ZBoe    A    G      0.5      1        2 
  27  chr27_25776011     ZGre    A    G        0      0        2 
  27  chr27_25776011     ZHar    A    G        1      2        2 
  27  chr27_25776011   Sample    A    G        0      0        2 
  27  chr27_25777630     AAsi    G    A        0      0        2 
  27  chr27_25777630     AKia    G    A        0      0        2 
  27  chr27_25777630     AOna    G    A        0      0        2 
  27  chr27_25777630     ASom    G    A        0      0        2 
  27  chr27_25777630     HCab    G    A        1      2        2 
  27  chr27_25777630     HPrz    G    A        1      2        2 
  27  chr27_25777630     ZBoe    G    A        0      0        2 
  27  chr27_25777630     ZGre    G    A        0      0        2 
  27  chr27_25777630     ZHar    G    A        0      0        2 
  27  chr27_25777630   Sample    G    A        0      0        2 
  27  chr27_25778518     AAsi    G    A        0      0        2 
  27  chr27_25778518     AKia    G    A        0      0        2 
  27  chr27_25778518     AOna    G    A        0      0        2 
  27  chr27_25778518     ASom    G    A        0      0        2 
  27  chr27_25778518     HCab    G    A      0.5      1        2 
  27  chr27_25778518     HPrz    G    A        0      0        2 
  27  chr27_25778518     ZBoe    G    A        0      0        2 
  27  chr27_25778518     ZGre    G    A        0      0        2 
  27  chr27_25778518     ZHar    G    A        0      0        2 
  27  chr27_25778518   Sample    G    A        0      0        2 
  27  chr27_25781958     AAsi    T    C        0      0        2 
  27  chr27_25781958     AKia    T    C        0      0        2 
  27  chr27_25781958     AOna    T    C        0      0        2 
  27  chr27_25781958     ASom    T    C        0      0        2 
  27  chr27_25781958     HCab    T    C        0      0        2 
  27  chr27_25781958     HPrz    T    C        0      0        2 
  27  chr27_25781958     ZBoe    T    C      0.5      1        2 
  27  chr27_25781958     ZGre    T    C        0      0        2 
  27  chr27_25781958     ZHar    T    C        0      0        2 
  27  chr27_25781958   Sample    T    C        0      0        2 
  27  chr27_25782369     AAsi    T    C        0      0        2 
  27  chr27_25782369     AKia    T    C        0      0        2 
  27  chr27_25782369     AOna    T    C        0      0        2 
  27  chr27_25782369     ASom    T    C        0      0        2 
  27  chr27_25782369     HCab    T    C        1      2        2 
  27  chr27_25782369     HPrz    T    C        1      2        2 
  27  chr27_25782369     ZBoe    T    C        0      0        2 
  27  chr27_25782369     ZGre    T    C        0      0        2 
  27  chr27_25782369     ZHar    T    C        0      0        2 
  27  chr27_25782369   Sample    T    C        0      0        2 
  27  chr27_25782669     AAsi    T    C        0      0        2 
  27  chr27_25782669     AKia    T    C        0      0        2 
  27  chr27_25782669     AOna    T    C        0      0        2 
  27  chr27_25782669     ASom    T    C      0.5      1        2 
  27  chr27_25782669     HCab    T    C        1      2        2 
  27  chr27_25782669     HPrz    T    C        1      2        2 
  27  chr27_25782669     ZBoe    T    C      0.5      1        2 
  27  chr27_25782669     ZGre    T    C        0      0        2 
  27  chr27_25782669     ZHar    T    C        0      0        2 
  27  chr27_25782669   Sample    T    C        0      0        2 
  27  chr27_25783628     AAsi    G    A        0      0        2 
  27  chr27_25783628     AKia    G    A        0      0        2 
  27  chr27_25783628     AOna    G    A        0      0        2 
  27  chr27_25783628     ASom    G    A        0      0        2 
  27  chr27_25783628     HCab    G    A        1      2        2 
  27  chr27_25783628     HPrz    G    A        1      2        2 
  27  chr27_25783628     ZBoe    G    A        0      0        2 
  27  chr27_25783628     ZGre    G    A        0      0        2 
  27  chr27_25783628     ZHar    G    A        0      0        2 
  27  chr27_25783628   Sample    G    A        0      0        2 
  27  chr27_25786354     AAsi    T    C        0      0        2 
  27  chr27_25786354     AKia    T    C        1      2        2 
  27  chr27_25786354     AOna    T    C        1      2        2 
  27  chr27_25786354     ASom    T    C        0      0        2 
  27  chr27_25786354     HCab    T    C        0      0        2 
  27  chr27_25786354     HPrz    T    C        0      0        2 
  27  chr27_25786354     ZBoe    T    C        0      0        2 
  27  chr27_25786354     ZGre    T    C        0      0        2 
  27  chr27_25786354     ZHar    T    C        0      0        2 
  27  chr27_25786354   Sample    T    C        0      0        2 
  27  chr27_25789559     AAsi    G    A        0      0        2 
  27  chr27_25789559     AKia    G    A      0.5      1        2 
  27  chr27_25789559     AOna    G    A        0      0        2 
  27  chr27_25789559     ASom    G    A        0      0        2 
  27  chr27_25789559     HCab    G    A        0      0        2 
  27  chr27_25789559     HPrz    G    A        0      0        2 
  27  chr27_25789559     ZBoe    G    A        0      0        2 
  27  chr27_25789559     ZGre    G    A        0      0        2 
  27  chr27_25789559     ZHar    G    A        0      0        2 
  27  chr27_25789559   Sample    G    A        0      0        2 
  27  chr27_25794377     AAsi    C    T        0      0        2 
  27  chr27_25794377     AKia    C    T        0      0        2 
  27  chr27_25794377     AOna    C    T        0      0        2 
  27  chr27_25794377     ASom    C    T        0      0        2 
  27  chr27_25794377     HCab    C    T        0      0        2 
  27  chr27_25794377     HPrz    C    T        0      0        2 
  27  chr27_25794377     ZBoe    C    T        0      0        2 
  27  chr27_25794377     ZGre    C    T        1      2        2 
  27  chr27_25794377     ZHar    C    T        0      0        2 
  27  chr27_25794377   Sample    C    T        0      0        2 
  27  chr27_25795588     AAsi    T    C        0      0        2 
  27  chr27_25795588     AKia    T    C        0      0        2 
  27  chr27_25795588     AOna    T    C      0.5      1        2 
  27  chr27_25795588     ASom    T    C        0      0        2 
  27  chr27_25795588     HCab    T    C        0      0        2 
  27  chr27_25795588     HPrz    T    C        0      0        2 
  27  chr27_25795588     ZBoe    T    C        0      0        2 
  27  chr27_25795588     ZGre    T    C        0      0        2 
  27  chr27_25795588     ZHar    T    C        0      0        2 
  27  chr27_25795588   Sample    T    C        0      0        2 
  27  chr27_25799135     AAsi    A    C        0      0        2 
  27  chr27_25799135     AKia    A    C        0      0        2 
  27  chr27_25799135     AOna    A    C        0      0        2 
  27  chr27_25799135     ASom    A    C      0.5      1        2 
  27  chr27_25799135     HCab    A    C        0      0        2 
  27  chr27_25799135     HPrz    A    C        0      0        2 
  27  chr27_25799135     ZBoe    A    C        0      0        2 
  27  chr27_25799135     ZGre    A    C        0      0        2 
  27  chr27_25799135     ZHar    A    C        0      0        2 
  27  chr27_25799135   Sample    A    C        0      0        2 
  27  chr27_25807834     AAsi    G    C        0      0        2 
  27  chr27_25807834     AKia    G    C        0      0        2 
  27  chr27_25807834     AOna    G    C        0      0        2 
  27  chr27_25807834     ASom    G    C        0      0        2 
  27  chr27_25807834     HCab    G    C        1      2        2 
  27  chr27_25807834     HPrz    G    C        1      2        2 
  27  chr27_25807834     ZBoe    G    C        0      0        2 
  27  chr27_25807834     ZGre    G    C        0      0        2 
  27  chr27_25807834     ZHar    G    C        0      0        2 
  27  chr27_25807834   Sample    G    C        0      0        2 
  27  chr27_25812593     AAsi    A    C        0      0        2 
  27  chr27_25812593     AKia    A    C        0      0        2 
  27  chr27_25812593     AOna    A    C        0      0        2 
  27  chr27_25812593     ASom    A    C        0      0        2 
  27  chr27_25812593     HCab    A    C        1      2        2 
  27  chr27_25812593     HPrz    A    C        1      2        2 
  27  chr27_25812593     ZBoe    A    C        0      0        2 
  27  chr27_25812593     ZGre    A    C        0      0        2 
  27  chr27_25812593     ZHar    A    C        0      0        2 
  27  chr27_25812593   Sample    A    C        0      0        2 
  27  chr27_25813433     AAsi    T    C        0      0        2 
  27  chr27_25813433     AKia    T    C        0      0        2 
  27  chr27_25813433     AOna    T    C      0.5      1        2 
  27  chr27_25813433     ASom    T    C        0      0        2 
  27  chr27_25813433     HCab    T    C        0      0        2 
  27  chr27_25813433     HPrz    T    C        0      0        2 
  27  chr27_25813433     ZBoe    T    C        0      0        2 
  27  chr27_25813433     ZGre    T    C        0      0        2 
  27  chr27_25813433     ZHar    T    C        0      0        2 
  27  chr27_25813433   Sample    T    C        0      0        2 
  27  chr27_25813644     AAsi    T    C        0      0        2 
  27  chr27_25813644     AKia    T    C        0      0        2 
  27  chr27_25813644     AOna    T    C        0      0        2 
  27  chr27_25813644     ASom    T    C        0      0        2 
  27  chr27_25813644     HCab    T    C        0      0        2 
  27  chr27_25813644     HPrz    T    C        0      0        2 
  27  chr27_25813644     ZBoe    T    C        1      2        2 
  27  chr27_25813644     ZGre    T    C        1      2        2 
  27  chr27_25813644     ZHar    T    C        1      2        2 
  27  chr27_25813644   Sample    T    C        0      0        2 
  27  chr27_25826327     AAsi    C    T        0      0        2 
  27  chr27_25826327     AKia    C    T        0      0        2 
  27  chr27_25826327     AOna    C    T        0      0        2 
  27  chr27_25826327     ASom    C    T        0      0        2 
  27  chr27_25826327     HCab    C    T        0      0        2 
  27  chr27_25826327     HPrz    C    T        0      0        2 
  27  chr27_25826327     ZBoe    C    T        0      0        2 
  27  chr27_25826327     ZGre    C    T        1      2        2 
  27  chr27_25826327     ZHar    C    T        0      0        2 
  27  chr27_25826327   Sample    C    T        0      0        2 
  27  chr27_25829633     AAsi    G    A        0      0        2 
  27  chr27_25829633     AKia    G    A        0      0        2 
  27  chr27_25829633     AOna    G    A        0      0        2 
  27  chr27_25829633     ASom    G    A        0      0        2 
  27  chr27_25829633     HCab    G    A        1      2        2 
  27  chr27_25829633     HPrz    G    A        1      2        2 
  27  chr27_25829633     ZBoe    G    A        0      0        2 
  27  chr27_25829633     ZGre    G    A        0      0        2 
  27  chr27_25829633     ZHar    G    A        0      0        2 
  27  chr27_25829633   Sample    G    A        0      0        2 
  27  chr27_25835685     AAsi    C    A        0      0        2 
  27  chr27_25835685     AKia    C    A        0      0        2 
  27  chr27_25835685     AOna    C    A        0      0        2 
  27  chr27_25835685     ASom    C    A        0      0        2 
  27  chr27_25835685     HCab    C    A        0      0        2 
  27  chr27_25835685     HPrz    C    A        0      0        2 
  27  chr27_25835685     ZBoe    C    A      0.5      1        2 
  27  chr27_25835685     ZGre    C    A        0      0        2 
  27  chr27_25835685     ZHar    C    A        0      0        2 
  27  chr27_25835685   Sample    C    A        0      0        2 
  27  chr27_25841730     AAsi    C    G        0      0        2 
  27  chr27_25841730     AKia    C    G        0      0        2 
  27  chr27_25841730     AOna    C    G        0      0        2 
  27  chr27_25841730     ASom    C    G        0      0        2 
  27  chr27_25841730     HCab    C    G      0.5      1        2 
  27  chr27_25841730     HPrz    C    G      0.5      1        2 
  27  chr27_25841730     ZBoe    C    G        0      0        2 
  27  chr27_25841730     ZGre    C    G        0      0        2 
  27  chr27_25841730     ZHar    C    G        0      0        2 
  27  chr27_25841730   Sample    C    G        0      0        2 
  27  chr27_25844043     AAsi    T    C        0      0        2 
  27  chr27_25844043     AKia    T    C        0      0        2 
  27  chr27_25844043     AOna    T    C        0      0        2 
  27  chr27_25844043     ASom    T    C        0      0        2 
  27  chr27_25844043     HCab    T    C        0      0        2 
  27  chr27_25844043     HPrz    T    C        0      0        2 
  27  chr27_25844043     ZBoe    T    C        0      0        2 
  27  chr27_25844043     ZGre    T    C        1      2        2 
  27  chr27_25844043     ZHar    T    C        0      0        2 
  27  chr27_25844043   Sample    T    C        0      0        2 
  27  chr27_25844103     AAsi    A    G        0      0        2 
  27  chr27_25844103     AKia    A    G        1      2        2 
  27  chr27_25844103     AOna    A    G        0      0        2 
  27  chr27_25844103     ASom    A    G        0      0        2 
  27  chr27_25844103     HCab    A    G        0      0        2 
  27  chr27_25844103     HPrz    A    G        0      0        2 
  27  chr27_25844103     ZBoe    A    G        0      0        2 
  27  chr27_25844103     ZGre    A    G        0      0        2 
  27  chr27_25844103     ZHar    A    G        0      0        2 
  27  chr27_25844103   Sample    A    G        0      0        2 
  27  chr27_25844879     AAsi    C    A        0      0        2 
  27  chr27_25844879     AKia    C    A        0      0        2 
  27  chr27_25844879     AOna    C    A        0      0        2 
  27  chr27_25844879     ASom    C    A        0      0        2 
  27  chr27_25844879     HCab    C    A        1      2        2 
  27  chr27_25844879     HPrz    C    A        1      2        2 
  27  chr27_25844879     ZBoe    C    A        0      0        2 
  27  chr27_25844879     ZGre    C    A        0      0        2 
  27  chr27_25844879     ZHar    C    A        0      0        2 
  27  chr27_25844879   Sample    C    A        0      0        2 
  27  chr27_25850510     AAsi    A    T        0      0        2 
  27  chr27_25850510     AKia    A    T        0      0        2 
  27  chr27_25850510     AOna    A    T        0      0        2 
  27  chr27_25850510     ASom    A    T        0      0        2 
  27  chr27_25850510     HCab    A    T        0      0        2 
  27  chr27_25850510     HPrz    A    T        0      0        2 
  27  chr27_25850510     ZBoe    A    T      0.5      1        2 
  27  chr27_25850510     ZGre    A    T        0      0        2 
  27  chr27_25850510     ZHar    A    T        0      0        2 
  27  chr27_25850510   Sample    A    T        0      0        2 
  27  chr27_25854551     AAsi    A    G        0      0        2 
  27  chr27_25854551     AKia    A    G        0      0        2 
  27  chr27_25854551     AOna    A    G        0      0        2 
  27  chr27_25854551     ASom    A    G        0      0        2 
  27  chr27_25854551     HCab    A    G        1      2        2 
  27  chr27_25854551     HPrz    A    G      0.5      1        2 
  27  chr27_25854551     ZBoe    A    G        0      0        2 
  27  chr27_25854551     ZGre    A    G        0      0        2 
  27  chr27_25854551     ZHar    A    G        0      0        2 
  27  chr27_25854551   Sample    A    G        1      2        2 
  27  chr27_25856393     AAsi    C    T        0      0        2 
  27  chr27_25856393     AKia    C    T        1      2        2 
  27  chr27_25856393     AOna    C    T      0.5      1        2 
  27  chr27_25856393     ASom    C    T        0      0        2 
  27  chr27_25856393     HCab    C    T        0      0        2 
  27  chr27_25856393     HPrz    C    T        0      0        2 
  27  chr27_25856393     ZBoe    C    T        0      0        2 
  27  chr27_25856393     ZGre    C    T        0      0        2 
  27  chr27_25856393     ZHar    C    T        0      0        2 
  27  chr27_25856393   Sample    C    T        0      0        2 
  27  chr27_25861350     AAsi    A    G        0      0        2 
  27  chr27_25861350     AKia    A    G        0      0        2 
  27  chr27_25861350     AOna    A    G        0      0        2 
  27  chr27_25861350     ASom    A    G        0      0        2 
  27  chr27_25861350     HCab    A    G        0      0        2 
  27  chr27_25861350     HPrz    A    G        0      0        2 
  27  chr27_25861350     ZBoe    A    G        0      0        2 
  27  chr27_25861350     ZGre    A    G        0      0        2 
  27  chr27_25861350     ZHar    A    G        1      2        2 
  27  chr27_25861350   Sample    A    G        0      0        2 
  27  chr27_25870547     AAsi    C    T        0      0        2 
  27  chr27_25870547     AKia    C    T        0      0        2 
  27  chr27_25870547     AOna    C    T        0      0        2 
  27  chr27_25870547     ASom    C    T        0      0        2 
  27  chr27_25870547     HCab    C    T        0      0        2 
  27  chr27_25870547     HPrz    C    T        0      0        2 
  27  chr27_25870547     ZBoe    C    T      0.5      1        2 
  27  chr27_25870547     ZGre    C    T        0      0        2 
  27  chr27_25870547     ZHar    C    T        0      0        2 
  27  chr27_25870547   Sample    C    T        0      0        2 
  27  chr27_25872575     AAsi    G    T        0      0        2 
  27  chr27_25872575     AKia    G    T        0      0        2 
  27  chr27_25872575     AOna    G    T        0      0        2 
  27  chr27_25872575     ASom    G    T        0      0        2 
  27  chr27_25872575     HCab    G    T        0      0        2 
  27  chr27_25872575     HPrz    G    T        0      0        2 
  27  chr27_25872575     ZBoe    G    T      0.5      1        2 
  27  chr27_25872575     ZGre    G    T        0      0        2 
  27  chr27_25872575     ZHar    G    T        0      0        2 
  27  chr27_25872575   Sample    G    T        0      0        2 
  27  chr27_25879033     AAsi    A    G        0      0        2 
  27  chr27_25879033     AKia    A    G      0.5      1        2 
  27  chr27_25879033     AOna    A    G        0      0        2 
  27  chr27_25879033     ASom    A    G        0      0        2 
  27  chr27_25879033     HCab    A    G        0      0        2 
  27  chr27_25879033     HPrz    A    G        0      0        2 
  27  chr27_25879033     ZBoe    A    G        0      0        2 
  27  chr27_25879033     ZGre    A    G        0      0        2 
  27  chr27_25879033     ZHar    A    G        0      0        2 
  27  chr27_25879033   Sample    A    G        0      0        2 
  27  chr27_25881739     AAsi    G    A        0      0        2 
  27  chr27_25881739     AKia    G    A        0      0        2 
  27  chr27_25881739     AOna    G    A        0      0        2 
  27  chr27_25881739     ASom    G    A        0      0        2 
  27  chr27_25881739     HCab    G    A        1      2        2 
  27  chr27_25881739     HPrz    G    A        1      2        2 
  27  chr27_25881739     ZBoe    G    A        0      0        2 
  27  chr27_25881739     ZGre    G    A        0      0        2 
  27  chr27_25881739     ZHar    G    A        0      0        2 
  27  chr27_25881739   Sample    G    A        0      0        2 
  27  chr27_25888582     AAsi    G    T        0      0        2 
  27  chr27_25888582     AKia    G    T        0      0        2 
  27  chr27_25888582     AOna    G    T        0      0        2 
  27  chr27_25888582     ASom    G    T        0      0        2 
  27  chr27_25888582     HCab    G    T      0.5      1        2 
  27  chr27_25888582     HPrz    G    T        0      0        2 
  27  chr27_25888582     ZBoe    G    T        0      0        2 
  27  chr27_25888582     ZGre    G    T        0      0        2 
  27  chr27_25888582     ZHar    G    T        0      0        2 
  27  chr27_25888582   Sample    G    T        0      0        2 
  27  chr27_25889681     AAsi    G    T        0      0        2 
  27  chr27_25889681     AKia    G    T        0      0        2 
  27  chr27_25889681     AOna    G    T        0      0        2 
  27  chr27_25889681     ASom    G    T        0      0        2 
  27  chr27_25889681     HCab    G    T        0      0        2 
  27  chr27_25889681     HPrz    G    T        0      0        2 
  27  chr27_25889681     ZBoe    G    T      0.5      1        2 
  27  chr27_25889681     ZGre    G    T        0      0        2 
  27  chr27_25889681     ZHar    G    T        0      0        2 
  27  chr27_25889681   Sample    G    T        0      0        2 
  27  chr27_25895357     AAsi    T    G        0      0        2 
  27  chr27_25895357     AKia    T    G        0      0        2 
  27  chr27_25895357     AOna    T    G        0      0        2 
  27  chr27_25895357     ASom    T    G        0      0        2 
  27  chr27_25895357     HCab    T    G        0      0        2 
  27  chr27_25895357     HPrz    T    G        0      0        2 
  27  chr27_25895357     ZBoe    T    G        0      0        2 
  27  chr27_25895357     ZGre    T    G        0      0        2 
  27  chr27_25895357     ZHar    T    G        1      2        2 
  27  chr27_25895357   Sample    T    G        0      0        2 
  27  chr27_25912666     AAsi    A    G        1      2        2 
  27  chr27_25912666     AKia    A    G        0      0        2 
  27  chr27_25912666     AOna    A    G        0      0        2 
  27  chr27_25912666     ASom    A    G        1      2        2 
  27  chr27_25912666     HCab    A    G        0      0        2 
  27  chr27_25912666     HPrz    A    G        0      0        2 
  27  chr27_25912666     ZBoe    A    G        0      0        2 
  27  chr27_25912666     ZGre    A    G        0      0        2 
  27  chr27_25912666     ZHar    A    G        0      0        2 
  27  chr27_25912666   Sample    A    G        1      2        2 
  27  chr27_25913633     AAsi    A    G        0      0        2 
  27  chr27_25913633     AKia    A    G        1      2        2 
  27  chr27_25913633     AOna    A    G        0      0        2 
  27  chr27_25913633     ASom    A    G        0      0        2 
  27  chr27_25913633     HCab    A    G        1      2        2 
  27  chr27_25913633     HPrz    A    G        1      2        2 
  27  chr27_25913633     ZBoe    A    G        0      0        2 
  27  chr27_25913633     ZGre    A    G        0      0        2 
  27  chr27_25913633     ZHar    A    G        0      0        2 
  27  chr27_25913633   Sample    A    G        0      0        2 
  27  chr27_25917884     AAsi    T    C        0      0        2 
  27  chr27_25917884     AKia    T    C        0      0        2 
  27  chr27_25917884     AOna    T    C        0      0        2 
  27  chr27_25917884     ASom    T    C        0      0        2 
  27  chr27_25917884     HCab    T    C        0      0        2 
  27  chr27_25917884     HPrz    T    C      0.5      1        2 
  27  chr27_25917884     ZBoe    T    C        0      0        2 
  27  chr27_25917884     ZGre    T    C        0      0        2 
  27  chr27_25917884     ZHar    T    C        0      0        2 
  27  chr27_25917884   Sample    T    C        0      0        2 
  27  chr27_25919472     AAsi    T    C        0      0        2 
  27  chr27_25919472     AKia    T    C        0      0        2 
  27  chr27_25919472     AOna    T    C        0      0        2 
  27  chr27_25919472     ASom    T    C      0.5      1        2 
  27  chr27_25919472     HCab    T    C        0      0        2 
  27  chr27_25919472     HPrz    T    C        0      0        2 
  27  chr27_25919472     ZBoe    T    C        0      0        2 
  27  chr27_25919472     ZGre    T    C        0      0        2 
  27  chr27_25919472     ZHar    T    C        0      0        2 
  27  chr27_25919472   Sample    T    C        0      0        2 
  27  chr27_25926239     AAsi    A    G        0      0        2 
  27  chr27_25926239     AKia    A    G      0.5      1        2 
  27  chr27_25926239     AOna    A    G        0      0        2 
  27  chr27_25926239     ASom    A    G        0      0        2 
  27  chr27_25926239     HCab    A    G        0      0        2 
  27  chr27_25926239     HPrz    A    G        0      0        2 
  27  chr27_25926239     ZBoe    A    G        0      0        2 
  27  chr27_25926239     ZGre    A    G        0      0        2 
  27  chr27_25926239     ZHar    A    G        0      0        2 
  27  chr27_25926239   Sample    A    G        0      0        2 
  27  chr27_25928166     AAsi    C    T        0      0        2 
  27  chr27_25928166     AKia    C    T        0      0        2 
  27  chr27_25928166     AOna    C    T        0      0        2 
  27  chr27_25928166     ASom    C    T        0      0        2 
  27  chr27_25928166     HCab    C    T        0      0        2 
  27  chr27_25928166     HPrz    C    T        1      2        2 
  27  chr27_25928166     ZBoe    C    T        0      0        2 
  27  chr27_25928166     ZGre    C    T        0      0        2 
  27  chr27_25928166     ZHar    C    T        0      0        2 
  27  chr27_25928166   Sample    C    T        0      0        2 
  27  chr27_25936137     AAsi    G    A        0      0        2 
  27  chr27_25936137     AKia    G    A        0      0        2 
  27  chr27_25936137     AOna    G    A        0      0        2 
  27  chr27_25936137     ASom    G    A      0.5      1        2 
  27  chr27_25936137     HCab    G    A        0      0        2 
  27  chr27_25936137     HPrz    G    A        0      0        2 
  27  chr27_25936137     ZBoe    G    A        0      0        2 
  27  chr27_25936137     ZGre    G    A        0      0        2 
  27  chr27_25936137     ZHar    G    A        0      0        2 
  27  chr27_25936137   Sample    G    A        0      0        2 
  27  chr27_25938511     AAsi    C    T        0      0        2 
  27  chr27_25938511     AKia    C    T        0      0        2 
  27  chr27_25938511     AOna    C    T        0      0        2 
  27  chr27_25938511     ASom    C    T        0      0        2 
  27  chr27_25938511     HCab    C    T        1      2        2 
  27  chr27_25938511     HPrz    C    T        1      2        2 
  27  chr27_25938511     ZBoe    C    T        0      0        2 
  27  chr27_25938511     ZGre    C    T        0      0        2 
  27  chr27_25938511     ZHar    C    T        0      0        2 
  27  chr27_25938511   Sample    C    T        0      0        2 
  27  chr27_25948046     AAsi    T    C        0      0        2 
  27  chr27_25948046     AKia    T    C        0      0        2 
  27  chr27_25948046     AOna    T    C        0      0        2 
  27  chr27_25948046     ASom    T    C        0      0        2 
  27  chr27_25948046     HCab    T    C        1      2        2 
  27  chr27_25948046     HPrz    T    C        0      0        2 
  27  chr27_25948046     ZBoe    T    C        0      0        2 
  27  chr27_25948046     ZGre    T    C        0      0        2 
  27  chr27_25948046     ZHar    T    C        0      0        2 
  27  chr27_25948046   Sample    T    C        0      0        2 
  27  chr27_25952884     AAsi    G    A        0      0        2 
  27  chr27_25952884     AKia    G    A        1      2        2 
  27  chr27_25952884     AOna    G    A        1      2        2 
  27  chr27_25952884     ASom    G    A        0      0        2 
  27  chr27_25952884     HCab    G    A        0      0        2 
  27  chr27_25952884     HPrz    G    A        0      0        2 
  27  chr27_25952884     ZBoe    G    A        0      0        2 
  27  chr27_25952884     ZGre    G    A        0      0        2 
  27  chr27_25952884     ZHar    G    A        0      0        2 
  27  chr27_25952884   Sample    G    A        0      0        2 
  27  chr27_25954674     AAsi    T    C        0      0        2 
  27  chr27_25954674     AKia    T    C        0      0        2 
  27  chr27_25954674     AOna    T    C        0      0        2 
  27  chr27_25954674     ASom    T    C      0.5      1        2 
  27  chr27_25954674     HCab    T    C        0      0        2 
  27  chr27_25954674     HPrz    T    C        0      0        2 
  27  chr27_25954674     ZBoe    T    C        0      0        2 
  27  chr27_25954674     ZGre    T    C        0      0        2 
  27  chr27_25954674     ZHar    T    C        0      0        2 
  27  chr27_25954674   Sample    T    C        0      0        2 
  27  chr27_25959293     AAsi    C    T        0      0        2 
  27  chr27_25959293     AKia    C    T        0      0        2 
  27  chr27_25959293     AOna    C    T        0      0        2 
  27  chr27_25959293     ASom    C    T        0      0        2 
  27  chr27_25959293     HCab    C    T        1      2        2 
  27  chr27_25959293     HPrz    C    T        0      0        2 
  27  chr27_25959293     ZBoe    C    T        0      0        2 
  27  chr27_25959293     ZGre    C    T        0      0        2 
  27  chr27_25959293     ZHar    C    T        0      0        2 
  27  chr27_25959293   Sample    C    T        0      0        2 
  27  chr27_25959517     AAsi    T    C        1      2        2 
  27  chr27_25959517     AKia    T    C        0      0        2 
  27  chr27_25959517     AOna    T    C        0      0        2 
  27  chr27_25959517     ASom    T    C        1      2        2 
  27  chr27_25959517     HCab    T    C        0      0        2 
  27  chr27_25959517     HPrz    T    C        0      0        2 
  27  chr27_25959517     ZBoe    T    C        0      0        2 
  27  chr27_25959517     ZGre    T    C        0      0        2 
  27  chr27_25959517     ZHar    T    C        0      0        2 
  27  chr27_25959517   Sample    T    C        1      2        2 
  27  chr27_25963996     AAsi    A    G        0      0        2 
  27  chr27_25963996     AKia    A    G        0      0        2 
  27  chr27_25963996     AOna    A    G        0      0        2 
  27  chr27_25963996     ASom    A    G        0      0        2 
  27  chr27_25963996     HCab    A    G        0      0        2 
  27  chr27_25963996     HPrz    A    G        0      0        2 
  27  chr27_25963996     ZBoe    A    G        1      2        2 
  27  chr27_25963996     ZGre    A    G        0      0        2 
  27  chr27_25963996     ZHar    A    G        0      0        2 
  27  chr27_25963996   Sample    A    G        0      0        2 
  27  chr27_25967559     AAsi    C    T        0      0        2 
  27  chr27_25967559     AKia    C    T        0      0        2 
  27  chr27_25967559     AOna    C    T      0.5      1        2 
  27  chr27_25967559     ASom    C    T        0      0        2 
  27  chr27_25967559     HCab    C    T        0      0        2 
  27  chr27_25967559     HPrz    C    T        0      0        2 
  27  chr27_25967559     ZBoe    C    T        0      0        2 
  27  chr27_25967559     ZGre    C    T        0      0        2 
  27  chr27_25967559     ZHar    C    T        0      0        2 
  27  chr27_25967559   Sample    C    T        0      0        2 
  27  chr27_25974230     AAsi    C    T        0      0        2 
  27  chr27_25974230     AKia    C    T        0      0        2 
  27  chr27_25974230     AOna    C    T        0      0        2 
  27  chr27_25974230     ASom    C    T        0      0        2 
  27  chr27_25974230     HCab    C    T        1      2        2 
  27  chr27_25974230     HPrz    C    T        1      2        2 
  27  chr27_25974230     ZBoe    C    T        0      0        2 
  27  chr27_25974230     ZGre    C    T        0      0        2 
  27  chr27_25974230     ZHar    C    T        0      0        2 
  27  chr27_25974230   Sample    C    T        0      0        2 
  27  chr27_25984978     AAsi    T    C        0      0        2 
  27  chr27_25984978     AKia    T    C        0      0        2 
  27  chr27_25984978     AOna    T    C        0      0        2 
  27  chr27_25984978     ASom    T    C        0      0        2 
  27  chr27_25984978     HCab    T    C        0      0        2 
  27  chr27_25984978     HPrz    T    C        0      0        2 
  27  chr27_25984978     ZBoe    T    C      0.5      1        2 
  27  chr27_25984978     ZGre    T    C        0      0        2 
  27  chr27_25984978     ZHar    T    C        0      0        2 
  27  chr27_25984978   Sample    T    C        0      0        2 
  27  chr27_25985710     AAsi    T    C        0      0        2 
  27  chr27_25985710     AKia    T    C        0      0        2 
  27  chr27_25985710     AOna    T    C        0      0        2 
  27  chr27_25985710     ASom    T    C        0      0        2 
  27  chr27_25985710     HCab    T    C        0      0        2 
  27  chr27_25985710     HPrz    T    C        0      0        2 
  27  chr27_25985710     ZBoe    T    C        0      0        2 
  27  chr27_25985710     ZGre    T    C        0      0        2 
  27  chr27_25985710     ZHar    T    C      0.5      1        2 
  27  chr27_25985710   Sample    T    C        0      0        2 
  27  chr27_25994933     AAsi    G    C        0      0        2 
  27  chr27_25994933     AKia    G    C        0      0        2 
  27  chr27_25994933     AOna    G    C        0      0        2 
  27  chr27_25994933     ASom    G    C        0      0        2 
  27  chr27_25994933     HCab    G    C        0      0        2 
  27  chr27_25994933     HPrz    G    C        0      0        2 
  27  chr27_25994933     ZBoe    G    C        0      0        2 
  27  chr27_25994933     ZGre    G    C      0.5      1        2 
  27  chr27_25994933     ZHar    G    C        0      0        2 
  27  chr27_25994933   Sample    G    C        0      0        2 
  27  chr27_26000217     AAsi    C    G        0      0        2 
  27  chr27_26000217     AKia    C    G        0      0        2 
  27  chr27_26000217     AOna    C    G      0.5      1        2 
  27  chr27_26000217     ASom    C    G        0      0        2 
  27  chr27_26000217     HCab    C    G        0      0        2 
  27  chr27_26000217     HPrz    C    G        0      0        2 
  27  chr27_26000217     ZBoe    C    G        0      0        2 
  27  chr27_26000217     ZGre    C    G        0      0        2 
  27  chr27_26000217     ZHar    C    G        0      0        2 
  27  chr27_26000217   Sample    C    G        0      0        2 
  27  chr27_26000325     AAsi    T    C        0      0        2 
  27  chr27_26000325     AKia    T    C        0      0        2 
  27  chr27_26000325     AOna    T    C        0      0        2 
  27  chr27_26000325     ASom    T    C        0      0        2 
  27  chr27_26000325     HCab    T    C        0      0        2 
  27  chr27_26000325     HPrz    T    C        0      0        2 
  27  chr27_26000325     ZBoe    T    C      0.5      1        2 
  27  chr27_26000325     ZGre    T    C        0      0        2 
  27  chr27_26000325     ZHar    T    C        0      0        2 
  27  chr27_26000325   Sample    T    C        0      0        2 
  27  chr27_26004814     AAsi    C    G        0      0        2 
  27  chr27_26004814     AKia    C    G        0      0        2 
  27  chr27_26004814     AOna    C    G        0      0        2 
  27  chr27_26004814     ASom    C    G        0      0        2 
  27  chr27_26004814     HCab    C    G        0      0        2 
  27  chr27_26004814     HPrz    C    G        0      0        2 
  27  chr27_26004814     ZBoe    C    G        0      0        2 
  27  chr27_26004814     ZGre    C    G        0      0        2 
  27  chr27_26004814     ZHar    C    G        1      2        2 
  27  chr27_26004814   Sample    C    G        0      0        2 
  27  chr27_26008996     AAsi    A    G        0      0        2 
  27  chr27_26008996     AKia    A    G        0      0        2 
  27  chr27_26008996     AOna    A    G        0      0        2 
  27  chr27_26008996     ASom    A    G        1      2        2 
  27  chr27_26008996     HCab    A    G        0      0        2 
  27  chr27_26008996     HPrz    A    G        0      0        2 
  27  chr27_26008996     ZBoe    A    G        0      0        2 
  27  chr27_26008996     ZGre    A    G        0      0        2 
  27  chr27_26008996     ZHar    A    G        0      0        2 
  27  chr27_26008996   Sample    A    G        0      0        2 
  27  chr27_26012408     AAsi    A    G        0      0        2 
  27  chr27_26012408     AKia    A    G        0      0        2 
  27  chr27_26012408     AOna    A    G        0      0        2 
  27  chr27_26012408     ASom    A    G        0      0        2 
  27  chr27_26012408     HCab    A    G        0      0        2 
  27  chr27_26012408     HPrz    A    G        0      0        2 
  27  chr27_26012408     ZBoe    A    G        0      0        2 
  27  chr27_26012408     ZGre    A    G      0.5      1        2 
  27  chr27_26012408     ZHar    A    G        0      0        2 
  27  chr27_26012408   Sample    A    G        0      0        2 
  27  chr27_26013814     AAsi    A    G        0      0        2 
  27  chr27_26013814     AKia    A    G        0      0        2 
  27  chr27_26013814     AOna    A    G        0      0        2 
  27  chr27_26013814     ASom    A    G        0      0        2 
  27  chr27_26013814     HCab    A    G        1      2        2 
  27  chr27_26013814     HPrz    A    G        1      2        2 
  27  chr27_26013814     ZBoe    A    G        0      0        2 
  27  chr27_26013814     ZGre    A    G        0      0        2 
  27  chr27_26013814     ZHar    A    G        0      0        2 
  27  chr27_26013814   Sample    A    G        0      0        2 
  27  chr27_26014415     AAsi    T    C        0      0        2 
  27  chr27_26014415     AKia    T    C        0      0        2 
  27  chr27_26014415     AOna    T    C        0      0        2 
  27  chr27_26014415     ASom    T    C      0.5      1        2 
  27  chr27_26014415     HCab    T    C        0      0        2 
  27  chr27_26014415     HPrz    T    C        0      0        2 
  27  chr27_26014415     ZBoe    T    C        0      0        2 
  27  chr27_26014415     ZGre    T    C        0      0        2 
  27  chr27_26014415     ZHar    T    C        0      0        2 
  27  chr27_26014415   Sample    T    C        0      0        2 
  27  chr27_26020099     AAsi    T    C        0      0        2 
  27  chr27_26020099     AKia    T    C        0      0        2 
  27  chr27_26020099     AOna    T    C        0      0        2 
  27  chr27_26020099     ASom    T    C        0      0        2 
  27  chr27_26020099     HCab    T    C        1      2        2 
  27  chr27_26020099     HPrz    T    C        1      2        2 
  27  chr27_26020099     ZBoe    T    C        0      0        2 
  27  chr27_26020099     ZGre    T    C        0      0        2 
  27  chr27_26020099     ZHar    T    C        0      0        2 
  27  chr27_26020099   Sample    T    C        0      0        2 
  27  chr27_26021074     AAsi    T    C        1      2        2 
  27  chr27_26021074     AKia    T    C        0      0        2 
  27  chr27_26021074     AOna    T    C        0      0        2 
  27  chr27_26021074     ASom    T    C        1      2        2 
  27  chr27_26021074     HCab    T    C        0      0        2 
  27  chr27_26021074     HPrz    T    C        0      0        2 
  27  chr27_26021074     ZBoe    T    C        0      0        2 
  27  chr27_26021074     ZGre    T    C        0      0        2 
  27  chr27_26021074     ZHar    T    C        0      0        2 
  27  chr27_26021074   Sample    T    C        1      2        2 
  27  chr27_26037240     AAsi    C    A        0      0        2 
  27  chr27_26037240     AKia    C    A        0      0        2 
  27  chr27_26037240     AOna    C    A        0      0        2 
  27  chr27_26037240     ASom    C    A        0      0        2 
  27  chr27_26037240     HCab    C    A        0      0        2 
  27  chr27_26037240     HPrz    C    A        0      0        2 
  27  chr27_26037240     ZBoe    C    A        0      0        2 
  27  chr27_26037240     ZGre    C    A        0      0        2 
  27  chr27_26037240     ZHar    C    A      0.5      1        2 
  27  chr27_26037240   Sample    C    A        0      0        2 
  27  chr27_26038327     AAsi    T    C        0      0        2 
  27  chr27_26038327     AKia    T    C        0      0        2 
  27  chr27_26038327     AOna    T    C        1      2        2 
  27  chr27_26038327     ASom    T    C        0      0        2 
  27  chr27_26038327     HCab    T    C        0      0        2 
  27  chr27_26038327     HPrz    T    C        0      0        2 
  27  chr27_26038327     ZBoe    T    C        0      0        2 
  27  chr27_26038327     ZGre    T    C        0      0        2 
  27  chr27_26038327     ZHar    T    C        0      0        2 
  27  chr27_26038327   Sample    T    C        0      0        2 
  27  chr27_26039961     AAsi    C    T        0      0        2 
  27  chr27_26039961     AKia    C    T        1      2        2 
  27  chr27_26039961     AOna    C    T        0      0        2 
  27  chr27_26039961     ASom    C    T        0      0        2 
  27  chr27_26039961     HCab    C    T        0      0        2 
  27  chr27_26039961     HPrz    C    T        0      0        2 
  27  chr27_26039961     ZBoe    C    T        0      0        2 
  27  chr27_26039961     ZGre    C    T        0      0        2 
  27  chr27_26039961     ZHar    C    T        0      0        2 
  27  chr27_26039961   Sample    C    T        0      0        2 
  27  chr27_26040112     AAsi    C    T        0      0        2 
  27  chr27_26040112     AKia    C    T        0      0        2 
  27  chr27_26040112     AOna    C    T        0      0        2 
  27  chr27_26040112     ASom    C    T        0      0        2 
  27  chr27_26040112     HCab    C    T        1      2        2 
  27  chr27_26040112     HPrz    C    T        1      2        2 
  27  chr27_26040112     ZBoe    C    T        0      0        2 
  27  chr27_26040112     ZGre    C    T        0      0        2 
  27  chr27_26040112     ZHar    C    T        0      0        2 
  27  chr27_26040112   Sample    C    T        0      0        2 
  27  chr27_26043908     AAsi    G    C      0.5      1        2 
  27  chr27_26043908     AKia    G    C        0      0        2 
  27  chr27_26043908     AOna    G    C        0      0        2 
  27  chr27_26043908     ASom    G    C        0      0        2 
  27  chr27_26043908     HCab    G    C        0      0        2 
  27  chr27_26043908     HPrz    G    C        0      0        2 
  27  chr27_26043908     ZBoe    G    C        0      0        2 
  27  chr27_26043908     ZGre    G    C        0      0        2 
  27  chr27_26043908     ZHar    G    C        0      0        2 
  27  chr27_26043908   Sample    G    C        1      2        2 
  27  chr27_26045203     AAsi    T    C        0      0        2 
  27  chr27_26045203     AKia    T    C        1      2        2 
  27  chr27_26045203     AOna    T    C        0      0        2 
  27  chr27_26045203     ASom    T    C        0      0        2 
  27  chr27_26045203     HCab    T    C        0      0        2 
  27  chr27_26045203     HPrz    T    C        0      0        2 
  27  chr27_26045203     ZBoe    T    C        0      0        2 
  27  chr27_26045203     ZGre    T    C        0      0        2 
  27  chr27_26045203     ZHar    T    C        0      0        2 
  27  chr27_26045203   Sample    T    C        0      0        2 
  27  chr27_26048040     AAsi    C    T        0      0        2 
  27  chr27_26048040     AKia    C    T        0      0        2 
  27  chr27_26048040     AOna    C    T        0      0        2 
  27  chr27_26048040     ASom    C    T        0      0        2 
  27  chr27_26048040     HCab    C    T        0      0        2 
  27  chr27_26048040     HPrz    C    T        0      0        2 
  27  chr27_26048040     ZBoe    C    T        1      2        2 
  27  chr27_26048040     ZGre    C    T        0      0        2 
  27  chr27_26048040     ZHar    C    T        0      0        2 
  27  chr27_26048040   Sample    C    T        0      0        2 
  27  chr27_26050379     AAsi    G    A        0      0        2 
  27  chr27_26050379     AKia    G    A        0      0        2 
  27  chr27_26050379     AOna    G    A        0      0        2 
  27  chr27_26050379     ASom    G    A        0      0        2 
  27  chr27_26050379     HCab    G    A        0      0        2 
  27  chr27_26050379     HPrz    G    A        0      0        2 
  27  chr27_26050379     ZBoe    G    A        0      0        2 
  27  chr27_26050379     ZGre    G    A        0      0        2 
  27  chr27_26050379     ZHar    G    A        1      2        2 
  27  chr27_26050379   Sample    G    A        0      0        2 
  27  chr27_26060179     AAsi    T    C        0      0        2 
  27  chr27_26060179     AKia    T    C        0      0        2 
  27  chr27_26060179     AOna    T    C        0      0        2 
  27  chr27_26060179     ASom    T    C        0      0        2 
  27  chr27_26060179     HCab    T    C        1      2        2 
  27  chr27_26060179     HPrz    T    C        1      2        2 
  27  chr27_26060179     ZBoe    T    C        0      0        2 
  27  chr27_26060179     ZGre    T    C        0      0        2 
  27  chr27_26060179     ZHar    T    C        0      0        2 
  27  chr27_26060179   Sample    T    C        0      0        2 
  27  chr27_26062081     AAsi    C    T        0      0        2 
  27  chr27_26062081     AKia    C    T        0      0        2 
  27  chr27_26062081     AOna    C    T        0      0        2 
  27  chr27_26062081     ASom    C    T        0      0        2 
  27  chr27_26062081     HCab    C    T        1      2        2 
  27  chr27_26062081     HPrz    C    T        1      2        2 
  27  chr27_26062081     ZBoe    C    T        0      0        2 
  27  chr27_26062081     ZGre    C    T        0      0        2 
  27  chr27_26062081     ZHar    C    T        0      0        2 
  27  chr27_26062081   Sample    C    T        0      0        2 
  27  chr27_26064469     AAsi    C    T        0      0        2 
  27  chr27_26064469     AKia    C    T        0      0        2 
  27  chr27_26064469     AOna    C    T        0      0        2 
  27  chr27_26064469     ASom    C    T        0      0        2 
  27  chr27_26064469     HCab    C    T        1      2        2 
  27  chr27_26064469     HPrz    C    T        1      2        2 
  27  chr27_26064469     ZBoe    C    T        0      0        2 
  27  chr27_26064469     ZGre    C    T        0      0        2 
  27  chr27_26064469     ZHar    C    T        0      0        2 
  27  chr27_26064469   Sample    C    T        0      0        2 
  27  chr27_26085151     AAsi    T    G        0      0        2 
  27  chr27_26085151     AKia    T    G        0      0        2 
  27  chr27_26085151     AOna    T    G        0      0        2 
  27  chr27_26085151     ASom    T    G        0      0        2 
  27  chr27_26085151     HCab    T    G        1      2        2 
  27  chr27_26085151     HPrz    T    G        1      2        2 
  27  chr27_26085151     ZBoe    T    G        0      0        2 
  27  chr27_26085151     ZGre    T    G        0      0        2 
  27  chr27_26085151     ZHar    T    G        0      0        2 
  27  chr27_26085151   Sample    T    G        0      0        2 
  27  chr27_26085713     AAsi    A    G        0      0        2 
  27  chr27_26085713     AKia    A    G        0      0        2 
  27  chr27_26085713     AOna    A    G        0      0        2 
  27  chr27_26085713     ASom    A    G        0      0        2 
  27  chr27_26085713     HCab    A    G        0      0        2 
  27  chr27_26085713     HPrz    A    G        0      0        2 
  27  chr27_26085713     ZBoe    A    G      0.5      1        2 
  27  chr27_26085713     ZGre    A    G        0      0        2 
  27  chr27_26085713     ZHar    A    G        0      0        2 
  27  chr27_26085713   Sample    A    G        1      2        2 
  27  chr27_26087555     AAsi    T    C        0      0        2 
  27  chr27_26087555     AKia    T    C        0      0        2 
  27  chr27_26087555     AOna    T    C      0.5      1        2 
  27  chr27_26087555     ASom    T    C        0      0        2 
  27  chr27_26087555     HCab    T    C        0      0        2 
  27  chr27_26087555     HPrz    T    C        0      0        2 
  27  chr27_26087555     ZBoe    T    C        0      0        2 
  27  chr27_26087555     ZGre    T    C        0      0        2 
  27  chr27_26087555     ZHar    T    C        0      0        2 
  27  chr27_26087555   Sample    T    C        0      0        2 
  27  chr27_26089231     AAsi    T    C        0      0        2 
  27  chr27_26089231     AKia    T    C        0      0        2 
  27  chr27_26089231     AOna    T    C        0      0        2 
  27  chr27_26089231     ASom    T    C        0      0        2 
  27  chr27_26089231     HCab    T    C        0      0        2 
  27  chr27_26089231     HPrz    T    C        0      0        2 
  27  chr27_26089231     ZBoe    T    C      0.5      1        2 
  27  chr27_26089231     ZGre    T    C        0      0        2 
  27  chr27_26089231     ZHar    T    C        0      0        2 
  27  chr27_26089231   Sample    T    C        0      0        2 
  27  chr27_26089779     AAsi    A    G        0      0        2 
  27  chr27_26089779     AKia    A    G        0      0        2 
  27  chr27_26089779     AOna    A    G        0      0        2 
  27  chr27_26089779     ASom    A    G        0      0        2 
  27  chr27_26089779     HCab    A    G        0      0        2 
  27  chr27_26089779     HPrz    A    G        0      0        2 
  27  chr27_26089779     ZBoe    A    G        0      0        2 
  27  chr27_26089779     ZGre    A    G        0      0        2 
  27  chr27_26089779     ZHar    A    G        1      2        2 
  27  chr27_26089779   Sample    A    G        0      0        2 
  27  chr27_26089998     AAsi    T    C        0      0        2 
  27  chr27_26089998     AKia    T    C        0      0        2 
  27  chr27_26089998     AOna    T    C        0      0        2 
  27  chr27_26089998     ASom    T    C        0      0        2 
  27  chr27_26089998     HCab    T    C        1      2        2 
  27  chr27_26089998     HPrz    T    C        1      2        2 
  27  chr27_26089998     ZBoe    T    C        0      0        2 
  27  chr27_26089998     ZGre    T    C        0      0        2 
  27  chr27_26089998     ZHar    T    C        0      0        2 
  27  chr27_26089998   Sample    T    C        0      0        2 
  27  chr27_26096135     AAsi    C    T        0      0        2 
  27  chr27_26096135     AKia    C    T        0      0        2 
  27  chr27_26096135     AOna    C    T        0      0        2 
  27  chr27_26096135     ASom    C    T        0      0        2 
  27  chr27_26096135     HCab    C    T        1      2        2 
  27  chr27_26096135     HPrz    C    T        1      2        2 
  27  chr27_26096135     ZBoe    C    T        0      0        2 
  27  chr27_26096135     ZGre    C    T        0      0        2 
  27  chr27_26096135     ZHar    C    T        0      0        2 
  27  chr27_26096135   Sample    C    T        0      0        2 
  27  chr27_26101192     AAsi    G    A        0      0        2 
  27  chr27_26101192     AKia    G    A        1      2        2 
  27  chr27_26101192     AOna    G    A        0      0        2 
  27  chr27_26101192     ASom    G    A        0      0        2 
  27  chr27_26101192     HCab    G    A        0      0        2 
  27  chr27_26101192     HPrz    G    A        0      0        2 
  27  chr27_26101192     ZBoe    G    A        0      0        2 
  27  chr27_26101192     ZGre    G    A        0      0        2 
  27  chr27_26101192     ZHar    G    A        0      0        2 
  27  chr27_26101192   Sample    G    A        0      0        2 
  27  chr27_26101993     AAsi    C    T        0      0        2 
  27  chr27_26101993     AKia    C    T        0      0        2 
  27  chr27_26101993     AOna    C    T        0      0        2 
  27  chr27_26101993     ASom    C    T        0      0        2 
  27  chr27_26101993     HCab    C    T        1      2        2 
  27  chr27_26101993     HPrz    C    T        1      2        2 
  27  chr27_26101993     ZBoe    C    T        0      0        2 
  27  chr27_26101993     ZGre    C    T        0      0        2 
  27  chr27_26101993     ZHar    C    T        0      0        2 
  27  chr27_26101993   Sample    C    T        0      0        2 
  27  chr27_26106302     AAsi    A    G        0      0        2 
  27  chr27_26106302     AKia    A    G        0      0        2 
  27  chr27_26106302     AOna    A    G        0      0        2 
  27  chr27_26106302     ASom    A    G        0      0        2 
  27  chr27_26106302     HCab    A    G        1      2        2 
  27  chr27_26106302     HPrz    A    G        1      2        2 
  27  chr27_26106302     ZBoe    A    G        0      0        2 
  27  chr27_26106302     ZGre    A    G        0      0        2 
  27  chr27_26106302     ZHar    A    G        0      0        2 
  27  chr27_26106302   Sample    A    G        0      0        2 
  27  chr27_26109230     AAsi    T    C        0      0        2 
  27  chr27_26109230     AKia    T    C        0      0        2 
  27  chr27_26109230     AOna    T    C        0      0        2 
  27  chr27_26109230     ASom    T    C        0      0        2 
  27  chr27_26109230     HCab    T    C        1      2        2 
  27  chr27_26109230     HPrz    T    C        1      2        2 
  27  chr27_26109230     ZBoe    T    C        0      0        2 
  27  chr27_26109230     ZGre    T    C        0      0        2 
  27  chr27_26109230     ZHar    T    C        0      0        2 
  27  chr27_26109230   Sample    T    C        0      0        2 
  27  chr27_26109534     AAsi    A    G        0      0        2 
  27  chr27_26109534     AKia    A    G        0      0        2 
  27  chr27_26109534     AOna    A    G        0      0        2 
  27  chr27_26109534     ASom    A    G        0      0        2 
  27  chr27_26109534     HCab    A    G        0      0        2 
  27  chr27_26109534     HPrz    A    G        0      0        2 
  27  chr27_26109534     ZBoe    A    G      0.5      1        2 
  27  chr27_26109534     ZGre    A    G        0      0        2 
  27  chr27_26109534     ZHar    A    G        0      0        2 
  27  chr27_26109534   Sample    A    G        0      0        2 
  27  chr27_26119910     AAsi    G    T        0      0        2 
  27  chr27_26119910     AKia    G    T        0      0        2 
  27  chr27_26119910     AOna    G    T        0      0        2 
  27  chr27_26119910     ASom    G    T        0      0        2 
  27  chr27_26119910     HCab    G    T        0      0        2 
  27  chr27_26119910     HPrz    G    T        0      0        2 
  27  chr27_26119910     ZBoe    G    T        0      0        2 
  27  chr27_26119910     ZGre    G    T        0      0        2 
  27  chr27_26119910     ZHar    G    T        1      2        2 
  27  chr27_26119910   Sample    G    T        0      0        2 
  27  chr27_26120619     AAsi    C    G        0      0        2 
  27  chr27_26120619     AKia    C    G        0      0        2 
  27  chr27_26120619     AOna    C    G        0      0        2 
  27  chr27_26120619     ASom    C    G        0      0        2 
  27  chr27_26120619     HCab    C    G      0.5      1        2 
  27  chr27_26120619     HPrz    C    G      0.5      1        2 
  27  chr27_26120619     ZBoe    C    G        0      0        2 
  27  chr27_26120619     ZGre    C    G        0      0        2 
  27  chr27_26120619     ZHar    C    G        0      0        2 
  27  chr27_26120619   Sample    C    G        0      0        2 
  27  chr27_26120979     AAsi    G    C        0      0        2 
  27  chr27_26120979     AKia    G    C        0      0        2 
  27  chr27_26120979     AOna    G    C        0      0        2 
  27  chr27_26120979     ASom    G    C        0      0        2 
  27  chr27_26120979     HCab    G    C        0      0        2 
  27  chr27_26120979     HPrz    G    C      0.5      1        2 
  27  chr27_26120979     ZBoe    G    C        0      0        2 
  27  chr27_26120979     ZGre    G    C        0      0        2 
  27  chr27_26120979     ZHar    G    C        0      0        2 
  27  chr27_26120979   Sample    G    C        0      0        2 
  27  chr27_26123564     AAsi    A    C        0      0        2 
  27  chr27_26123564     AKia    A    C        0      0        2 
  27  chr27_26123564     AOna    A    C      0.5      1        2 
  27  chr27_26123564     ASom    A    C        0      0        2 
  27  chr27_26123564     HCab    A    C        0      0        2 
  27  chr27_26123564     HPrz    A    C        0      0        2 
  27  chr27_26123564     ZBoe    A    C        0      0        2 
  27  chr27_26123564     ZGre    A    C        0      0        2 
  27  chr27_26123564     ZHar    A    C        0      0        2 
  27  chr27_26123564   Sample    A    C        0      0        2 
  27  chr27_26124706     AAsi    A    G        0      0        2 
  27  chr27_26124706     AKia    A    G        0      0        2 
  27  chr27_26124706     AOna    A    G      0.5      1        2 
  27  chr27_26124706     ASom    A    G        0      0        2 
  27  chr27_26124706     HCab    A    G        0      0        2 
  27  chr27_26124706     HPrz    A    G        0      0        2 
  27  chr27_26124706     ZBoe    A    G        0      0        2 
  27  chr27_26124706     ZGre    A    G        0      0        2 
  27  chr27_26124706     ZHar    A    G        0      0        2 
  27  chr27_26124706   Sample    A    G        0      0        2 
  27  chr27_26126026     AAsi    C    T        0      0        2 
  27  chr27_26126026     AKia    C    T        0      0        2 
  27  chr27_26126026     AOna    C    T        0      0        2 
  27  chr27_26126026     ASom    C    T        0      0        2 
  27  chr27_26126026     HCab    C    T        0      0        2 
  27  chr27_26126026     HPrz    C    T        0      0        2 
  27  chr27_26126026     ZBoe    C    T      0.5      1        2 
  27  chr27_26126026     ZGre    C    T        0      0        2 
  27  chr27_26126026     ZHar    C    T        0      0        2 
  27  chr27_26126026   Sample    C    T        0      0        2 
  27  chr27_26133519     AAsi    T    C        0      0        2 
  27  chr27_26133519     AKia    T    C        1      2        2 
  27  chr27_26133519     AOna    T    C        0      0        2 
  27  chr27_26133519     ASom    T    C        0      0        2 
  27  chr27_26133519     HCab    T    C        0      0        2 
  27  chr27_26133519     HPrz    T    C        0      0        2 
  27  chr27_26133519     ZBoe    T    C        0      0        2 
  27  chr27_26133519     ZGre    T    C        0      0        2 
  27  chr27_26133519     ZHar    T    C        0      0        2 
  27  chr27_26133519   Sample    T    C        0      0        2 
  27  chr27_26135753     AAsi    C    A        0      0        2 
  27  chr27_26135753     AKia    C    A        0      0        2 
  27  chr27_26135753     AOna    C    A        0      0        2 
  27  chr27_26135753     ASom    C    A        0      0        2 
  27  chr27_26135753     HCab    C    A        1      2        2 
  27  chr27_26135753     HPrz    C    A        1      2        2 
  27  chr27_26135753     ZBoe    C    A        0      0        2 
  27  chr27_26135753     ZGre    C    A        0      0        2 
  27  chr27_26135753     ZHar    C    A        0      0        2 
  27  chr27_26135753   Sample    C    A        0      0        2 
  27  chr27_26136871     AAsi    T    C        0      0        2 
  27  chr27_26136871     AKia    T    C        0      0        2 
  27  chr27_26136871     AOna    T    C        0      0        2 
  27  chr27_26136871     ASom    T    C        0      0        2 
  27  chr27_26136871     HCab    T    C        0      0        2 
  27  chr27_26136871     HPrz    T    C        0      0        2 
  27  chr27_26136871     ZBoe    T    C        0      0        2 
  27  chr27_26136871     ZGre    T    C        1      2        2 
  27  chr27_26136871     ZHar    T    C        0      0        2 
  27  chr27_26136871   Sample    T    C        0      0        2 
  27  chr27_26137274     AAsi    A    T        0      0        2 
  27  chr27_26137274     AKia    A    T        0      0        2 
  27  chr27_26137274     AOna    A    T        0      0        2 
  27  chr27_26137274     ASom    A    T        0      0        2 
  27  chr27_26137274     HCab    A    T        1      2        2 
  27  chr27_26137274     HPrz    A    T        1      2        2 
  27  chr27_26137274     ZBoe    A    T        0      0        2 
  27  chr27_26137274     ZGre    A    T        0      0        2 
  27  chr27_26137274     ZHar    A    T        0      0        2 
  27  chr27_26137274   Sample    A    T        0      0        2 
  27  chr27_26143022     AAsi    T    C        0      0        2 
  27  chr27_26143022     AKia    T    C        0      0        2 
  27  chr27_26143022     AOna    T    C        0      0        2 
  27  chr27_26143022     ASom    T    C        0      0        2 
  27  chr27_26143022     HCab    T    C        0      0        2 
  27  chr27_26143022     HPrz    T    C        0      0        2 
  27  chr27_26143022     ZBoe    T    C      0.5      1        2 
  27  chr27_26143022     ZGre    T    C        0      0        2 
  27  chr27_26143022     ZHar    T    C        0      0        2 
  27  chr27_26143022   Sample    T    C        0      0        2 
  27  chr27_26145057     AAsi    G    A        0      0        2 
  27  chr27_26145057     AKia    G    A        0      0        2 
  27  chr27_26145057     AOna    G    A        0      0        2 
  27  chr27_26145057     ASom    G    A        0      0        2 
  27  chr27_26145057     HCab    G    A        0      0        2 
  27  chr27_26145057     HPrz    G    A        0      0        2 
  27  chr27_26145057     ZBoe    G    A        1      2        2 
  27  chr27_26145057     ZGre    G    A        0      0        2 
  27  chr27_26145057     ZHar    G    A        0      0        2 
  27  chr27_26145057   Sample    G    A        0      0        2 
  27  chr27_26146811     AAsi    A    G        0      0        2 
  27  chr27_26146811     AKia    A    G        0      0        2 
  27  chr27_26146811     AOna    A    G        0      0        2 
  27  chr27_26146811     ASom    A    G        0      0        2 
  27  chr27_26146811     HCab    A    G      0.5      1        2 
  27  chr27_26146811     HPrz    A    G      0.5      1        2 
  27  chr27_26146811     ZBoe    A    G        0      0        2 
  27  chr27_26146811     ZGre    A    G        0      0        2 
  27  chr27_26146811     ZHar    A    G        0      0        2 
  27  chr27_26146811   Sample    A    G        0      0        2 
  27  chr27_26152015     AAsi    G    A        0      0        2 
  27  chr27_26152015     AKia    G    A        0      0        2 
  27  chr27_26152015     AOna    G    A        0      0        2 
  27  chr27_26152015     ASom    G    A        0      0        2 
  27  chr27_26152015     HCab    G    A      0.5      1        2 
  27  chr27_26152015     HPrz    G    A      0.5      1        2 
  27  chr27_26152015     ZBoe    G    A        0      0        2 
  27  chr27_26152015     ZGre    G    A        0      0        2 
  27  chr27_26152015     ZHar    G    A        0      0        2 
  27  chr27_26152015   Sample    G    A        0      0        2 
  27  chr27_26155628     AAsi    C    A        0      0        2 
  27  chr27_26155628     AKia    C    A        0      0        2 
  27  chr27_26155628     AOna    C    A        0      0        2 
  27  chr27_26155628     ASom    C    A        0      0        2 
  27  chr27_26155628     HCab    C    A      0.5      1        2 
  27  chr27_26155628     HPrz    C    A      0.5      1        2 
  27  chr27_26155628     ZBoe    C    A        0      0        2 
  27  chr27_26155628     ZGre    C    A        0      0        2 
  27  chr27_26155628     ZHar    C    A        0      0        2 
  27  chr27_26155628   Sample    C    A        0      0        2 
  27  chr27_26161935     AAsi    C    A        0      0        2 
  27  chr27_26161935     AKia    C    A        1      2        2 
  27  chr27_26161935     AOna    C    A        1      2        2 
  27  chr27_26161935     ASom    C    A        0      0        2 
  27  chr27_26161935     HCab    C    A        0      0        2 
  27  chr27_26161935     HPrz    C    A        0      0        2 
  27  chr27_26161935     ZBoe    C    A        0      0        2 
  27  chr27_26161935     ZGre    C    A        0      0        2 
  27  chr27_26161935     ZHar    C    A        0      0        2 
  27  chr27_26161935   Sample    C    A        0      0        2 
  27  chr27_26161956     AAsi    C    T        0      0        2 
  27  chr27_26161956     AKia    C    T        0      0        2 
  27  chr27_26161956     AOna    C    T        0      0        2 
  27  chr27_26161956     ASom    C    T        0      0        2 
  27  chr27_26161956     HCab    C    T        0      0        2 
  27  chr27_26161956     HPrz    C    T        0      0        2 
  27  chr27_26161956     ZBoe    C    T      0.5      1        2 
  27  chr27_26161956     ZGre    C    T        0      0        2 
  27  chr27_26161956     ZHar    C    T        0      0        2 
  27  chr27_26161956   Sample    C    T        0      0        2 
  27  chr27_26164142     AAsi    C    A        0      0        2 
  27  chr27_26164142     AKia    C    A        0      0        2 
  27  chr27_26164142     AOna    C    A        0      0        2 
  27  chr27_26164142     ASom    C    A        0      0        2 
  27  chr27_26164142     HCab    C    A        1      2        2 
  27  chr27_26164142     HPrz    C    A        1      2        2 
  27  chr27_26164142     ZBoe    C    A        0      0        2 
  27  chr27_26164142     ZGre    C    A        0      0        2 
  27  chr27_26164142     ZHar    C    A        0      0        2 
  27  chr27_26164142   Sample    C    A        0      0        2 
  27  chr27_26166433     AAsi    A    G        0      0        2 
  27  chr27_26166433     AKia    A    G        0      0        2 
  27  chr27_26166433     AOna    A    G        0      0        2 
  27  chr27_26166433     ASom    A    G        0      0        2 
  27  chr27_26166433     HCab    A    G        0      0        2 
  27  chr27_26166433     HPrz    A    G        0      0        2 
  27  chr27_26166433     ZBoe    A    G        0      0        2 
  27  chr27_26166433     ZGre    A    G        0      0        2 
  27  chr27_26166433     ZHar    A    G      0.5      1        2 
  27  chr27_26166433   Sample    A    G        0      0        2 
  27  chr27_26171821     AAsi    C    A        0      0        2 
  27  chr27_26171821     AKia    C    A        0      0        2 
  27  chr27_26171821     AOna    C    A        0      0        2 
  27  chr27_26171821     ASom    C    A        1      2        2 
  27  chr27_26171821     HCab    C    A        0      0        2 
  27  chr27_26171821     HPrz    C    A        0      0        2 
  27  chr27_26171821     ZBoe    C    A        0      0        2 
  27  chr27_26171821     ZGre    C    A        0      0        2 
  27  chr27_26171821     ZHar    C    A        0      0        2 
  27  chr27_26171821   Sample    C    A        0      0        2 
  27  chr27_26185361     AAsi    T    C        0      0        2 
  27  chr27_26185361     AKia    T    C        0      0        2 
  27  chr27_26185361     AOna    T    C        0      0        2 
  27  chr27_26185361     ASom    T    C        0      0        2 
  27  chr27_26185361     HCab    T    C        1      2        2 
  27  chr27_26185361     HPrz    T    C        1      2        2 
  27  chr27_26185361     ZBoe    T    C        0      0        2 
  27  chr27_26185361     ZGre    T    C        0      0        2 
  27  chr27_26185361     ZHar    T    C        0      0        2 
  27  chr27_26185361   Sample    T    C        0      0        2 
  27  chr27_26190597     AAsi    T    C        1      2        2 
  27  chr27_26190597     AKia    T    C        0      0        2 
  27  chr27_26190597     AOna    T    C        0      0        2 
  27  chr27_26190597     ASom    T    C      0.5      1        2 
  27  chr27_26190597     HCab    T    C        0      0        2 
  27  chr27_26190597     HPrz    T    C        0      0        2 
  27  chr27_26190597     ZBoe    T    C        0      0        2 
  27  chr27_26190597     ZGre    T    C        0      0        2 
  27  chr27_26190597     ZHar    T    C        0      0        2 
  27  chr27_26190597   Sample    T    C        1      2        2 
  27  chr27_26190757     AAsi    G    A        0      0        2 
  27  chr27_26190757     AKia    G    A        0      0        2 
  27  chr27_26190757     AOna    G    A        0      0        2 
  27  chr27_26190757     ASom    G    A        0      0        2 
  27  chr27_26190757     HCab    G    A        1      2        2 
  27  chr27_26190757     HPrz    G    A        1      2        2 
  27  chr27_26190757     ZBoe    G    A      0.5      1        2 
  27  chr27_26190757     ZGre    G    A        1      2        2 
  27  chr27_26190757     ZHar    G    A        0      0        2 
  27  chr27_26190757   Sample    G    A        0      0        2 
  27  chr27_26192264     AAsi    T    C        0      0        2 
  27  chr27_26192264     AKia    T    C        0      0        2 
  27  chr27_26192264     AOna    T    C        0      0        2 
  27  chr27_26192264     ASom    T    C        0      0        2 
  27  chr27_26192264     HCab    T    C        0      0        2 
  27  chr27_26192264     HPrz    T    C        0      0        2 
  27  chr27_26192264     ZBoe    T    C        1      2        2 
  27  chr27_26192264     ZGre    T    C        1      2        2 
  27  chr27_26192264     ZHar    T    C        0      0        2 
  27  chr27_26192264   Sample    T    C        0      0        2 
  27  chr27_26193344     AAsi    T    C        0      0        2 
  27  chr27_26193344     AKia    T    C        0      0        2 
  27  chr27_26193344     AOna    T    C        0      0        2 
  27  chr27_26193344     ASom    T    C        0      0        2 
  27  chr27_26193344     HCab    T    C        0      0        2 
  27  chr27_26193344     HPrz    T    C        0      0        2 
  27  chr27_26193344     ZBoe    T    C        1      2        2 
  27  chr27_26193344     ZGre    T    C        1      2        2 
  27  chr27_26193344     ZHar    T    C        0      0        2 
  27  chr27_26193344   Sample    T    C        0      0        2 
  27  chr27_26196210     AAsi    A    G        0      0        2 
  27  chr27_26196210     AKia    A    G        0      0        2 
  27  chr27_26196210     AOna    A    G        0      0        2 
  27  chr27_26196210     ASom    A    G        0      0        2 
  27  chr27_26196210     HCab    A    G        0      0        2 
  27  chr27_26196210     HPrz    A    G        0      0        2 
  27  chr27_26196210     ZBoe    A    G        0      0        2 
  27  chr27_26196210     ZGre    A    G        0      0        2 
  27  chr27_26196210     ZHar    A    G      0.5      1        2 
  27  chr27_26196210   Sample    A    G        0      0        2 
  27  chr27_26200111     AAsi    G    A        0      0        2 
  27  chr27_26200111     AKia    G    A        0      0        2 
  27  chr27_26200111     AOna    G    A        0      0        2 
  27  chr27_26200111     ASom    G    A        0      0        2 
  27  chr27_26200111     HCab    G    A        1      2        2 
  27  chr27_26200111     HPrz    G    A        1      2        2 
  27  chr27_26200111     ZBoe    G    A        0      0        2 
  27  chr27_26200111     ZGre    G    A        0      0        2 
  27  chr27_26200111     ZHar    G    A        0      0        2 
  27  chr27_26200111   Sample    G    A        0      0        2 
  27  chr27_26211541     AAsi    A    G      0.5      1        2 
  27  chr27_26211541     AKia    A    G        0      0        2 
  27  chr27_26211541     AOna    A    G        0      0        2 
  27  chr27_26211541     ASom    A    G        0      0        2 
  27  chr27_26211541     HCab    A    G        0      0        2 
  27  chr27_26211541     HPrz    A    G        0      0        2 
  27  chr27_26211541     ZBoe    A    G        0      0        2 
  27  chr27_26211541     ZGre    A    G        0      0        2 
  27  chr27_26211541     ZHar    A    G        0      0        2 
  27  chr27_26211541   Sample    A    G        0      0        2 
  27  chr27_26212760     AAsi    C    T        0      0        2 
  27  chr27_26212760     AKia    C    T        0      0        2 
  27  chr27_26212760     AOna    C    T        0      0        2 
  27  chr27_26212760     ASom    C    T        0      0        2 
  27  chr27_26212760     HCab    C    T        1      2        2 
  27  chr27_26212760     HPrz    C    T        1      2        2 
  27  chr27_26212760     ZBoe    C    T        0      0        2 
  27  chr27_26212760     ZGre    C    T        0      0        2 
  27  chr27_26212760     ZHar    C    T        0      0        2 
  27  chr27_26212760   Sample    C    T        0      0        2 
  27  chr27_26219081     AAsi    A    G        0      0        2 
  27  chr27_26219081     AKia    A    G        0      0        2 
  27  chr27_26219081     AOna    A    G        0      0        2 
  27  chr27_26219081     ASom    A    G        0      0        2 
  27  chr27_26219081     HCab    A    G        0      0        2 
  27  chr27_26219081     HPrz    A    G        0      0        2 
  27  chr27_26219081     ZBoe    A    G        0      0        2 
  27  chr27_26219081     ZGre    A    G        0      0        2 
  27  chr27_26219081     ZHar    A    G        1      2        2 
  27  chr27_26219081   Sample    A    G        0      0        2 
  27  chr27_26221310     AAsi    G    A        0      0        2 
  27  chr27_26221310     AKia    G    A        0      0        2 
  27  chr27_26221310     AOna    G    A        0      0        2 
  27  chr27_26221310     ASom    G    A        0      0        2 
  27  chr27_26221310     HCab    G    A        0      0        2 
  27  chr27_26221310     HPrz    G    A        0      0        2 
  27  chr27_26221310     ZBoe    G    A      0.5      1        2 
  27  chr27_26221310     ZGre    G    A        0      0        2 
  27  chr27_26221310     ZHar    G    A        0      0        2 
  27  chr27_26221310   Sample    G    A        0      0        2 
  27  chr27_26222153     AAsi    G    A        0      0        2 
  27  chr27_26222153     AKia    G    A        0      0        2 
  27  chr27_26222153     AOna    G    A      0.5      1        2 
  27  chr27_26222153     ASom    G    A        0      0        2 
  27  chr27_26222153     HCab    G    A        0      0        2 
  27  chr27_26222153     HPrz    G    A        0      0        2 
  27  chr27_26222153     ZBoe    G    A        0      0        2 
  27  chr27_26222153     ZGre    G    A        0      0        2 
  27  chr27_26222153     ZHar    G    A        0      0        2 
  27  chr27_26222153   Sample    G    A        0      0        2 
  27  chr27_26223289     AAsi    G    T        0      0        2 
  27  chr27_26223289     AKia    G    T        0      0        2 
  27  chr27_26223289     AOna    G    T      0.5      1        2 
  27  chr27_26223289     ASom    G    T        0      0        2 
  27  chr27_26223289     HCab    G    T        0      0        2 
  27  chr27_26223289     HPrz    G    T        0      0        2 
  27  chr27_26223289     ZBoe    G    T        0      0        2 
  27  chr27_26223289     ZGre    G    T        0      0        2 
  27  chr27_26223289     ZHar    G    T        0      0        2 
  27  chr27_26223289   Sample    G    T        0      0        2 
  27  chr27_26226269     AAsi    C    G        0      0        2 
  27  chr27_26226269     AKia    C    G        0      0        2 
  27  chr27_26226269     AOna    C    G        0      0        2 
  27  chr27_26226269     ASom    C    G        0      0        2 
  27  chr27_26226269     HCab    C    G        1      2        2 
  27  chr27_26226269     HPrz    C    G        1      2        2 
  27  chr27_26226269     ZBoe    C    G        0      0        2 
  27  chr27_26226269     ZGre    C    G        0      0        2 
  27  chr27_26226269     ZHar    C    G        0      0        2 
  27  chr27_26226269   Sample    C    G        0      0        2 
  27  chr27_26230582     AAsi    G    A        1      2        2 
  27  chr27_26230582     AKia    G    A        0      0        2 
  27  chr27_26230582     AOna    G    A        0      0        2 
  27  chr27_26230582     ASom    G    A        1      2        2 
  27  chr27_26230582     HCab    G    A        0      0        2 
  27  chr27_26230582     HPrz    G    A        0      0        2 
  27  chr27_26230582     ZBoe    G    A        0      0        2 
  27  chr27_26230582     ZGre    G    A        0      0        2 
  27  chr27_26230582     ZHar    G    A        0      0        2 
  27  chr27_26230582   Sample    G    A        1      2        2 
  27  chr27_26237390     AAsi    A    T        0      0        2 
  27  chr27_26237390     AKia    A    T        0      0        2 
  27  chr27_26237390     AOna    A    T        0      0        2 
  27  chr27_26237390     ASom    A    T        0      0        2 
  27  chr27_26237390     HCab    A    T        1      2        2 
  27  chr27_26237390     HPrz    A    T        1      2        2 
  27  chr27_26237390     ZBoe    A    T        0      0        2 
  27  chr27_26237390     ZGre    A    T        0      0        2 
  27  chr27_26237390     ZHar    A    T        0      0        2 
  27  chr27_26237390   Sample    A    T        0      0        2 
  27  chr27_26242179     AAsi    G    C        0      0        2 
  27  chr27_26242179     AKia    G    C        0      0        2 
  27  chr27_26242179     AOna    G    C        0      0        2 
  27  chr27_26242179     ASom    G    C      0.5      1        2 
  27  chr27_26242179     HCab    G    C        0      0        2 
  27  chr27_26242179     HPrz    G    C        0      0        2 
  27  chr27_26242179     ZBoe    G    C        0      0        2 
  27  chr27_26242179     ZGre    G    C        0      0        2 
  27  chr27_26242179     ZHar    G    C        0      0        2 
  27  chr27_26242179   Sample    G    C        1      2        2 
  27  chr27_26244764     AAsi    G    C        0      0        2 
  27  chr27_26244764     AKia    G    C        0      0        2 
  27  chr27_26244764     AOna    G    C        0      0        2 
  27  chr27_26244764     ASom    G    C        0      0        2 
  27  chr27_26244764     HCab    G    C        1      2        2 
  27  chr27_26244764     HPrz    G    C        1      2        2 
  27  chr27_26244764     ZBoe    G    C        0      0        2 
  27  chr27_26244764     ZGre    G    C        0      0        2 
  27  chr27_26244764     ZHar    G    C        0      0        2 
  27  chr27_26244764   Sample    G    C        0      0        2 
  27  chr27_26253475     AAsi    T    C        0      0        2 
  27  chr27_26253475     AKia    T    C        0      0        2 
  27  chr27_26253475     AOna    T    C      0.5      1        2 
  27  chr27_26253475     ASom    T    C        0      0        2 
  27  chr27_26253475     HCab    T    C        0      0        2 
  27  chr27_26253475     HPrz    T    C        0      0        2 
  27  chr27_26253475     ZBoe    T    C        0      0        2 
  27  chr27_26253475     ZGre    T    C        0      0        2 
  27  chr27_26253475     ZHar    T    C        0      0        2 
  27  chr27_26253475   Sample    T    C        0      0        2 
  27  chr27_26255068     AAsi    A    G        0      0        2 
  27  chr27_26255068     AKia    A    G        0      0        2 
  27  chr27_26255068     AOna    A    G      0.5      1        2 
  27  chr27_26255068     ASom    A    G        0      0        2 
  27  chr27_26255068     HCab    A    G        0      0        2 
  27  chr27_26255068     HPrz    A    G        0      0        2 
  27  chr27_26255068     ZBoe    A    G        0      0        2 
  27  chr27_26255068     ZGre    A    G        0      0        2 
  27  chr27_26255068     ZHar    A    G        0      0        2 
  27  chr27_26255068   Sample    A    G        0      0        2 
  27  chr27_26255619     AAsi    G    T        0      0        2 
  27  chr27_26255619     AKia    G    T        0      0        2 
  27  chr27_26255619     AOna    G    T        0      0        2 
  27  chr27_26255619     ASom    G    T        0      0        2 
  27  chr27_26255619     HCab    G    T        1      2        2 
  27  chr27_26255619     HPrz    G    T        1      2        2 
  27  chr27_26255619     ZBoe    G    T        0      0        2 
  27  chr27_26255619     ZGre    G    T        0      0        2 
  27  chr27_26255619     ZHar    G    T        0      0        2 
  27  chr27_26255619   Sample    G    T        0      0        2 
  27  chr27_26257837     AAsi    A    G        0      0        2 
  27  chr27_26257837     AKia    A    G        1      2        2 
  27  chr27_26257837     AOna    A    G        0      0        2 
  27  chr27_26257837     ASom    A    G        0      0        2 
  27  chr27_26257837     HCab    A    G        0      0        2 
  27  chr27_26257837     HPrz    A    G        0      0        2 
  27  chr27_26257837     ZBoe    A    G        0      0        2 
  27  chr27_26257837     ZGre    A    G        0      0        2 
  27  chr27_26257837     ZHar    A    G        0      0        2 
  27  chr27_26257837   Sample    A    G        0      0        2 
  27  chr27_26258267     AAsi    G    C        0      0        2 
  27  chr27_26258267     AKia    G    C        0      0        2 
  27  chr27_26258267     AOna    G    C        0      0        2 
  27  chr27_26258267     ASom    G    C        0      0        2 
  27  chr27_26258267     HCab    G    C        0      0        2 
  27  chr27_26258267     HPrz    G    C      0.5      1        2 
  27  chr27_26258267     ZBoe    G    C        0      0        2 
  27  chr27_26258267     ZGre    G    C        0      0        2 
  27  chr27_26258267     ZHar    G    C        0      0        2 
  27  chr27_26258267   Sample    G    C        0      0        2 
  27  chr27_26258791     AAsi    C    T        0      0        2 
  27  chr27_26258791     AKia    C    T        0      0        2 
  27  chr27_26258791     AOna    C    T        0      0        2 
  27  chr27_26258791     ASom    C    T        0      0        2 
  27  chr27_26258791     HCab    C    T        1      2        2 
  27  chr27_26258791     HPrz    C    T        1      2        2 
  27  chr27_26258791     ZBoe    C    T        0      0        2 
  27  chr27_26258791     ZGre    C    T        0      0        2 
  27  chr27_26258791     ZHar    C    T        0      0        2 
  27  chr27_26258791   Sample    C    T        0      0        2 
  27  chr27_26259627     AAsi    C    T      0.5      1        2 
  27  chr27_26259627     AKia    C    T        0      0        2 
  27  chr27_26259627     AOna    C    T        0      0        2 
  27  chr27_26259627     ASom    C    T        0      0        2 
  27  chr27_26259627     HCab    C    T        0      0        2 
  27  chr27_26259627     HPrz    C    T        0      0        2 
  27  chr27_26259627     ZBoe    C    T        0      0        2 
  27  chr27_26259627     ZGre    C    T        0      0        2 
  27  chr27_26259627     ZHar    C    T        0      0        2 
  27  chr27_26259627   Sample    C    T        0      0        2 
  27  chr27_26267120     AAsi    C    T        0      0        2 
  27  chr27_26267120     AKia    C    T        0      0        2 
  27  chr27_26267120     AOna    C    T        0      0        2 
  27  chr27_26267120     ASom    C    T        0      0        2 
  27  chr27_26267120     HCab    C    T        1      2        2 
  27  chr27_26267120     HPrz    C    T        1      2        2 
  27  chr27_26267120     ZBoe    C    T        0      0        2 
  27  chr27_26267120     ZGre    C    T        0      0        2 
  27  chr27_26267120     ZHar    C    T        0      0        2 
  27  chr27_26267120   Sample    C    T        0      0        2 
  27  chr27_26267671     AAsi    A    G        0      0        2 
  27  chr27_26267671     AKia    A    G        0      0        2 
  27  chr27_26267671     AOna    A    G        0      0        2 
  27  chr27_26267671     ASom    A    G        0      0        2 
  27  chr27_26267671     HCab    A    G        1      2        2 
  27  chr27_26267671     HPrz    A    G        1      2        2 
  27  chr27_26267671     ZBoe    A    G        0      0        2 
  27  chr27_26267671     ZGre    A    G        0      0        2 
  27  chr27_26267671     ZHar    A    G        0      0        2 
  27  chr27_26267671   Sample    A    G        0      0        2 
  27  chr27_26268093     AAsi    C    T        0      0        2 
  27  chr27_26268093     AKia    C    T        0      0        2 
  27  chr27_26268093     AOna    C    T        0      0        2 
  27  chr27_26268093     ASom    C    T        0      0        2 
  27  chr27_26268093     HCab    C    T        1      2        2 
  27  chr27_26268093     HPrz    C    T        1      2        2 
  27  chr27_26268093     ZBoe    C    T        0      0        2 
  27  chr27_26268093     ZGre    C    T        0      0        2 
  27  chr27_26268093     ZHar    C    T        0      0        2 
  27  chr27_26268093   Sample    C    T        0      0        2 
  27  chr27_26269008     AAsi    C    T        0      0        2 
  27  chr27_26269008     AKia    C    T        0      0        2 
  27  chr27_26269008     AOna    C    T        0      0        2 
  27  chr27_26269008     ASom    C    T        0      0        2 
  27  chr27_26269008     HCab    C    T      0.5      1        2 
  27  chr27_26269008     HPrz    C    T        0      0        2 
  27  chr27_26269008     ZBoe    C    T        0      0        2 
  27  chr27_26269008     ZGre    C    T        0      0        2 
  27  chr27_26269008     ZHar    C    T        0      0        2 
  27  chr27_26269008   Sample    C    T        0      0        2 
  27  chr27_26270091     AAsi    T    C        0      0        2 
  27  chr27_26270091     AKia    T    C      0.5      1        2 
  27  chr27_26270091     AOna    T    C        0      0        2 
  27  chr27_26270091     ASom    T    C        0      0        2 
  27  chr27_26270091     HCab    T    C        0      0        2 
  27  chr27_26270091     HPrz    T    C        0      0        2 
  27  chr27_26270091     ZBoe    T    C        0      0        2 
  27  chr27_26270091     ZGre    T    C        0      0        2 
  27  chr27_26270091     ZHar    T    C        0      0        2 
  27  chr27_26270091   Sample    T    C        0      0        2 
  27  chr27_26271394     AAsi    A    G        1      2        2 
  27  chr27_26271394     AKia    A    G        0      0        2 
  27  chr27_26271394     AOna    A    G        0      0        2 
  27  chr27_26271394     ASom    A    G        0      0        2 
  27  chr27_26271394     HCab    A    G        0      0        2 
  27  chr27_26271394     HPrz    A    G        0      0        2 
  27  chr27_26271394     ZBoe    A    G        0      0        2 
  27  chr27_26271394     ZGre    A    G        0      0        2 
  27  chr27_26271394     ZHar    A    G        0      0        2 
  27  chr27_26271394   Sample    A    G        0      0        2 
  27  chr27_26272353     AAsi    A    C        0      0        2 
  27  chr27_26272353     AKia    A    C        0      0        2 
  27  chr27_26272353     AOna    A    C        0      0        2 
  27  chr27_26272353     ASom    A    C        0      0        2 
  27  chr27_26272353     HCab    A    C        0      0        2 
  27  chr27_26272353     HPrz    A    C        0      0        2 
  27  chr27_26272353     ZBoe    A    C        0      0        2 
  27  chr27_26272353     ZGre    A    C      0.5      1        2 
  27  chr27_26272353     ZHar    A    C        0      0        2 
  27  chr27_26272353   Sample    A    C        0      0        2 
  27  chr27_26274310     AAsi    C    T      0.5      1        2 
  27  chr27_26274310     AKia    C    T        0      0        2 
  27  chr27_26274310     AOna    C    T        0      0        2 
  27  chr27_26274310     ASom    C    T        0      0        2 
  27  chr27_26274310     HCab    C    T        0      0        2 
  27  chr27_26274310     HPrz    C    T        0      0        2 
  27  chr27_26274310     ZBoe    C    T        0      0        2 
  27  chr27_26274310     ZGre    C    T        0      0        2 
  27  chr27_26274310     ZHar    C    T        0      0        2 
  27  chr27_26274310   Sample    C    T        1      2        2 
  27  chr27_26280106     AAsi    T    C        0      0        2 
  27  chr27_26280106     AKia    T    C        0      0        2 
  27  chr27_26280106     AOna    T    C        0      0        2 
  27  chr27_26280106     ASom    T    C        0      0        2 
  27  chr27_26280106     HCab    T    C        0      0        2 
  27  chr27_26280106     HPrz    T    C        0      0        2 
  27  chr27_26280106     ZBoe    T    C        0      0        2 
  27  chr27_26280106     ZGre    T    C        1      2        2 
  27  chr27_26280106     ZHar    T    C        0      0        2 
  27  chr27_26280106   Sample    T    C        0      0        2 
  27  chr27_26282037     AAsi    C    A        0      0        2 
  27  chr27_26282037     AKia    C    A        0      0        2 
  27  chr27_26282037     AOna    C    A        0      0        2 
  27  chr27_26282037     ASom    C    A        0      0        2 
  27  chr27_26282037     HCab    C    A        0      0        2 
  27  chr27_26282037     HPrz    C    A        0      0        2 
  27  chr27_26282037     ZBoe    C    A        0      0        2 
  27  chr27_26282037     ZGre    C    A      0.5      1        2 
  27  chr27_26282037     ZHar    C    A        0      0        2 
  27  chr27_26282037   Sample    C    A        0      0        2 
  27  chr27_26287301     AAsi    C    T        0      0        2 
  27  chr27_26287301     AKia    C    T        0      0        2 
  27  chr27_26287301     AOna    C    T        0      0        2 
  27  chr27_26287301     ASom    C    T        0      0        2 
  27  chr27_26287301     HCab    C    T        0      0        2 
  27  chr27_26287301     HPrz    C    T        0      0        2 
  27  chr27_26287301     ZBoe    C    T        0      0        2 
  27  chr27_26287301     ZGre    C    T        0      0        2 
  27  chr27_26287301     ZHar    C    T        1      2        2 
  27  chr27_26287301   Sample    C    T        0      0        2 
  27  chr27_26292113     AAsi    C    G        0      0        2 
  27  chr27_26292113     AKia    C    G        0      0        2 
  27  chr27_26292113     AOna    C    G        0      0        2 
  27  chr27_26292113     ASom    C    G        0      0        2 
  27  chr27_26292113     HCab    C    G        0      0        2 
  27  chr27_26292113     HPrz    C    G      0.5      1        2 
  27  chr27_26292113     ZBoe    C    G        0      0        2 
  27  chr27_26292113     ZGre    C    G        0      0        2 
  27  chr27_26292113     ZHar    C    G        0      0        2 
  27  chr27_26292113   Sample    C    G        0      0        2 
  27  chr27_26293918     AAsi    G    C        0      0        2 
  27  chr27_26293918     AKia    G    C        1      2        2 
  27  chr27_26293918     AOna    G    C      0.5      1        2 
  27  chr27_26293918     ASom    G    C        0      0        2 
  27  chr27_26293918     HCab    G    C        0      0        2 
  27  chr27_26293918     HPrz    G    C        0      0        2 
  27  chr27_26293918     ZBoe    G    C        0      0        2 
  27  chr27_26293918     ZGre    G    C        0      0        2 
  27  chr27_26293918     ZHar    G    C        0      0        2 
  27  chr27_26293918   Sample    G    C        0      0        2 
  27  chr27_26297450     AAsi    C    G        0      0        2 
  27  chr27_26297450     AKia    C    G        0      0        2 
  27  chr27_26297450     AOna    C    G      0.5      1        2 
  27  chr27_26297450     ASom    C    G        0      0        2 
  27  chr27_26297450     HCab    C    G        0      0        2 
  27  chr27_26297450     HPrz    C    G        0      0        2 
  27  chr27_26297450     ZBoe    C    G        0      0        2 
  27  chr27_26297450     ZGre    C    G        0      0        2 
  27  chr27_26297450     ZHar    C    G        0      0        2 
  27  chr27_26297450   Sample    C    G        0      0        2 
  27  chr27_26299759     AAsi    G    A        0      0        2 
  27  chr27_26299759     AKia    G    A        0      0        2 
  27  chr27_26299759     AOna    G    A        0      0        2 
  27  chr27_26299759     ASom    G    A        0      0        2 
  27  chr27_26299759     HCab    G    A        1      2        2 
  27  chr27_26299759     HPrz    G    A        1      2        2 
  27  chr27_26299759     ZBoe    G    A        0      0        2 
  27  chr27_26299759     ZGre    G    A        0      0        2 
  27  chr27_26299759     ZHar    G    A        0      0        2 
  27  chr27_26299759   Sample    G    A        0      0        2 
  27  chr27_26307727     AAsi    C    G        0      0        2 
  27  chr27_26307727     AKia    C    G        0      0        2 
  27  chr27_26307727     AOna    C    G        0      0        2 
  27  chr27_26307727     ASom    C    G        0      0        2 
  27  chr27_26307727     HCab    C    G        1      2        2 
  27  chr27_26307727     HPrz    C    G        1      2        2 
  27  chr27_26307727     ZBoe    C    G        0      0        2 
  27  chr27_26307727     ZGre    C    G        0      0        2 
  27  chr27_26307727     ZHar    C    G        0      0        2 
  27  chr27_26307727   Sample    C    G        0      0        2 
  27  chr27_26308013     AAsi    C    T        0      0        2 
  27  chr27_26308013     AKia    C    T        0      0        2 
  27  chr27_26308013     AOna    C    T        0      0        2 
  27  chr27_26308013     ASom    C    T        0      0        2 
  27  chr27_26308013     HCab    C    T        1      2        2 
  27  chr27_26308013     HPrz    C    T        1      2        2 
  27  chr27_26308013     ZBoe    C    T        0      0        2 
  27  chr27_26308013     ZGre    C    T        0      0        2 
  27  chr27_26308013     ZHar    C    T        0      0        2 
  27  chr27_26308013   Sample    C    T        0      0        2 
  27  chr27_26328349     AAsi    G    T        0      0        2 
  27  chr27_26328349     AKia    G    T        0      0        2 
  27  chr27_26328349     AOna    G    T        0      0        2 
  27  chr27_26328349     ASom    G    T        0      0        2 
  27  chr27_26328349     HCab    G    T        0      0        2 
  27  chr27_26328349     HPrz    G    T        0      0        2 
  27  chr27_26328349     ZBoe    G    T        0      0        2 
  27  chr27_26328349     ZGre    G    T        1      2        2 
  27  chr27_26328349     ZHar    G    T        0      0        2 
  27  chr27_26328349   Sample    G    T        0      0        2 
  27  chr27_26333278     AAsi    A    G        0      0        2 
  27  chr27_26333278     AKia    A    G        0      0        2 
  27  chr27_26333278     AOna    A    G        0      0        2 
  27  chr27_26333278     ASom    A    G        0      0        2 
  27  chr27_26333278     HCab    A    G        1      2        2 
  27  chr27_26333278     HPrz    A    G        1      2        2 
  27  chr27_26333278     ZBoe    A    G        0      0        2 
  27  chr27_26333278     ZGre    A    G        0      0        2 
  27  chr27_26333278     ZHar    A    G        0      0        2 
  27  chr27_26333278   Sample    A    G        0      0        2 
  27  chr27_26333942     AAsi    T    A        0      0        2 
  27  chr27_26333942     AKia    T    A        0      0        2 
  27  chr27_26333942     AOna    T    A        0      0        2 
  27  chr27_26333942     ASom    T    A        0      0        2 
  27  chr27_26333942     HCab    T    A        1      2        2 
  27  chr27_26333942     HPrz    T    A        1      2        2 
  27  chr27_26333942     ZBoe    T    A        0      0        2 
  27  chr27_26333942     ZGre    T    A        0      0        2 
  27  chr27_26333942     ZHar    T    A        0      0        2 
  27  chr27_26333942   Sample    T    A        0      0        2 
  27  chr27_26348812     AAsi    A    G        0      0        2 
  27  chr27_26348812     AKia    A    G        0      0        2 
  27  chr27_26348812     AOna    A    G        0      0        2 
  27  chr27_26348812     ASom    A    G        0      0        2 
  27  chr27_26348812     HCab    A    G        0      0        2 
  27  chr27_26348812     HPrz    A    G        0      0        2 
  27  chr27_26348812     ZBoe    A    G      0.5      1        2 
  27  chr27_26348812     ZGre    A    G        0      0        2 
  27  chr27_26348812     ZHar    A    G        0      0        2 
  27  chr27_26348812   Sample    A    G        0      0        2 
  27  chr27_26356976     AAsi    T    A        0      0        2 
  27  chr27_26356976     AKia    T    A        0      0        2 
  27  chr27_26356976     AOna    T    A        0      0        2 
  27  chr27_26356976     ASom    T    A        0      0        2 
  27  chr27_26356976     HCab    T    A        1      2        2 
  27  chr27_26356976     HPrz    T    A        1      2        2 
  27  chr27_26356976     ZBoe    T    A        0      0        2 
  27  chr27_26356976     ZGre    T    A        0      0        2 
  27  chr27_26356976     ZHar    T    A        0      0        2 
  27  chr27_26356976   Sample    T    A        0      0        2 
  27  chr27_26375182     AAsi    A    G        0      0        2 
  27  chr27_26375182     AKia    A    G        0      0        2 
  27  chr27_26375182     AOna    A    G        0      0        2 
  27  chr27_26375182     ASom    A    G        0      0        2 
  27  chr27_26375182     HCab    A    G        1      2        2 
  27  chr27_26375182     HPrz    A    G        1      2        2 
  27  chr27_26375182     ZBoe    A    G        0      0        2 
  27  chr27_26375182     ZGre    A    G        0      0        2 
  27  chr27_26375182     ZHar    A    G        0      0        2 
  27  chr27_26375182   Sample    A    G        0      0        2 
  27  chr27_26377645     AAsi    G    C        0      0        2 
  27  chr27_26377645     AKia    G    C        0      0        2 
  27  chr27_26377645     AOna    G    C        0      0        2 
  27  chr27_26377645     ASom    G    C        0      0        2 
  27  chr27_26377645     HCab    G    C        0      0        2 
  27  chr27_26377645     HPrz    G    C        0      0        2 
  27  chr27_26377645     ZBoe    G    C        1      2        2 
  27  chr27_26377645     ZGre    G    C        0      0        2 
  27  chr27_26377645     ZHar    G    C        0      0        2 
  27  chr27_26377645   Sample    G    C        0      0        2 
  27  chr27_26382102     AAsi    A    G        0      0        2 
  27  chr27_26382102     AKia    A    G        0      0        2 
  27  chr27_26382102     AOna    A    G      0.5      1        2 
  27  chr27_26382102     ASom    A    G        0      0        2 
  27  chr27_26382102     HCab    A    G        0      0        2 
  27  chr27_26382102     HPrz    A    G        0      0        2 
  27  chr27_26382102     ZBoe    A    G        0      0        2 
  27  chr27_26382102     ZGre    A    G        0      0        2 
  27  chr27_26382102     ZHar    A    G        0      0        2 
  27  chr27_26382102   Sample    A    G        0      0        2 
  27  chr27_26382806     AAsi    G    C        0      0        2 
  27  chr27_26382806     AKia    G    C        0      0        2 
  27  chr27_26382806     AOna    G    C        0      0        2 
  27  chr27_26382806     ASom    G    C      0.5      1        2 
  27  chr27_26382806     HCab    G    C        0      0        2 
  27  chr27_26382806     HPrz    G    C        0      0        2 
  27  chr27_26382806     ZBoe    G    C        0      0        2 
  27  chr27_26382806     ZGre    G    C        0      0        2 
  27  chr27_26382806     ZHar    G    C        0      0        2 
  27  chr27_26382806   Sample    G    C        0      0        2 
  27  chr27_26384553     AAsi    T    G        0      0        2 
  27  chr27_26384553     AKia    T    G        0      0        2 
  27  chr27_26384553     AOna    T    G        0      0        2 
  27  chr27_26384553     ASom    T    G        0      0        2 
  27  chr27_26384553     HCab    T    G        0      0        2 
  27  chr27_26384553     HPrz    T    G        0      0        2 
  27  chr27_26384553     ZBoe    T    G      0.5      1        2 
  27  chr27_26384553     ZGre    T    G        0      0        2 
  27  chr27_26384553     ZHar    T    G        0      0        2 
  27  chr27_26384553   Sample    T    G        0      0        2 
  27  chr27_26388456     AAsi    C    A        0      0        2 
  27  chr27_26388456     AKia    C    A        0      0        2 
  27  chr27_26388456     AOna    C    A        0      0        2 
  27  chr27_26388456     ASom    C    A        0      0        2 
  27  chr27_26388456     HCab    C    A        0      0        2 
  27  chr27_26388456     HPrz    C    A        0      0        2 
  27  chr27_26388456     ZBoe    C    A        0      0        2 
  27  chr27_26388456     ZGre    C    A        1      2        2 
  27  chr27_26388456     ZHar    C    A        0      0        2 
  27  chr27_26388456   Sample    C    A        0      0        2 
  27  chr27_26392837     AAsi    A    C        0      0        2 
  27  chr27_26392837     AKia    A    C        0      0        2 
  27  chr27_26392837     AOna    A    C        0      0        2 
  27  chr27_26392837     ASom    A    C        0      0        2 
  27  chr27_26392837     HCab    A    C        0      0        2 
  27  chr27_26392837     HPrz    A    C        0      0        2 
  27  chr27_26392837     ZBoe    A    C        0      0        2 
  27  chr27_26392837     ZGre    A    C        1      2        2 
  27  chr27_26392837     ZHar    A    C        0      0        2 
  27  chr27_26392837   Sample    A    C        0      0        2 
  27  chr27_26405637     AAsi    G    A        0      0        2 
  27  chr27_26405637     AKia    G    A        1      2        2 
  27  chr27_26405637     AOna    G    A      0.5      1        2 
  27  chr27_26405637     ASom    G    A        0      0        2 
  27  chr27_26405637     HCab    G    A        0      0        2 
  27  chr27_26405637     HPrz    G    A        0      0        2 
  27  chr27_26405637     ZBoe    G    A        0      0        2 
  27  chr27_26405637     ZGre    G    A        0      0        2 
  27  chr27_26405637     ZHar    G    A        0      0        2 
  27  chr27_26405637   Sample    G    A        0      0        2 
  27  chr27_26408820     AAsi    A    C        0      0        2 
  27  chr27_26408820     AKia    A    C        0      0        2 
  27  chr27_26408820     AOna    A    C        0      0        2 
  27  chr27_26408820     ASom    A    C        0      0        2 
  27  chr27_26408820     HCab    A    C        0      0        2 
  27  chr27_26408820     HPrz    A    C        0      0        2 
  27  chr27_26408820     ZBoe    A    C      0.5      1        2 
  27  chr27_26408820     ZGre    A    C        0      0        2 
  27  chr27_26408820     ZHar    A    C        0      0        2 
  27  chr27_26408820   Sample    A    C        0      0        2 
  27  chr27_26421854     AAsi    T    C        0      0        2 
  27  chr27_26421854     AKia    T    C        0      0        2 
  27  chr27_26421854     AOna    T    C        0      0        2 
  27  chr27_26421854     ASom    T    C        0      0        2 
  27  chr27_26421854     HCab    T    C        0      0        2 
  27  chr27_26421854     HPrz    T    C        0      0        2 
  27  chr27_26421854     ZBoe    T    C      0.5      1        2 
  27  chr27_26421854     ZGre    T    C        0      0        2 
  27  chr27_26421854     ZHar    T    C        0      0        2 
  27  chr27_26421854   Sample    T    C        0      0        2 
  27  chr27_26427771     AAsi    G    A        0      0        2 
  27  chr27_26427771     AKia    G    A        0      0        2 
  27  chr27_26427771     AOna    G    A        0      0        2 
  27  chr27_26427771     ASom    G    A        0      0        2 
  27  chr27_26427771     HCab    G    A        0      0        2 
  27  chr27_26427771     HPrz    G    A        0      0        2 
  27  chr27_26427771     ZBoe    G    A        0      0        2 
  27  chr27_26427771     ZGre    G    A        1      2        2 
  27  chr27_26427771     ZHar    G    A        0      0        2 
  27  chr27_26427771   Sample    G    A        0      0        2 
  27  chr27_26432874     AAsi    A    G        0      0        2 
  27  chr27_26432874     AKia    A    G        1      2        2 
  27  chr27_26432874     AOna    A    G        0      0        2 
  27  chr27_26432874     ASom    A    G        0      0        2 
  27  chr27_26432874     HCab    A    G        0      0        2 
  27  chr27_26432874     HPrz    A    G        0      0        2 
  27  chr27_26432874     ZBoe    A    G        0      0        2 
  27  chr27_26432874     ZGre    A    G        0      0        2 
  27  chr27_26432874     ZHar    A    G        0      0        2 
  27  chr27_26432874   Sample    A    G        0      0        2 
  27  chr27_26435277     AAsi    A    G        0      0        2 
  27  chr27_26435277     AKia    A    G        0      0        2 
  27  chr27_26435277     AOna    A    G        0      0        2 
  27  chr27_26435277     ASom    A    G        0      0        2 
  27  chr27_26435277     HCab    A    G      0.5      1        2 
  27  chr27_26435277     HPrz    A    G      0.5      1        2 
  27  chr27_26435277     ZBoe    A    G        0      0        2 
  27  chr27_26435277     ZGre    A    G        0      0        2 
  27  chr27_26435277     ZHar    A    G        0      0        2 
  27  chr27_26435277   Sample    A    G        0      0        2 
  27  chr27_26436745     AAsi    A    G        0      0        2 
  27  chr27_26436745     AKia    A    G        0      0        2 
  27  chr27_26436745     AOna    A    G      0.5      1        2 
  27  chr27_26436745     ASom    A    G        0      0        2 
  27  chr27_26436745     HCab    A    G        0      0        2 
  27  chr27_26436745     HPrz    A    G        0      0        2 
  27  chr27_26436745     ZBoe    A    G        0      0        2 
  27  chr27_26436745     ZGre    A    G        0      0        2 
  27  chr27_26436745     ZHar    A    G        0      0        2 
  27  chr27_26436745   Sample    A    G        0      0        2 
  27  chr27_26438041     AAsi    T    A        0      0        2 
  27  chr27_26438041     AKia    T    A        0      0        2 
  27  chr27_26438041     AOna    T    A        0      0        2 
  27  chr27_26438041     ASom    T    A      0.5      1        2 
  27  chr27_26438041     HCab    T    A        0      0        2 
  27  chr27_26438041     HPrz    T    A        0      0        2 
  27  chr27_26438041     ZBoe    T    A        0      0        2 
  27  chr27_26438041     ZGre    T    A        0      0        2 
  27  chr27_26438041     ZHar    T    A        0      0        2 
  27  chr27_26438041   Sample    T    A        0      0        2 
  27  chr27_26441404     AAsi    A    C        0      0        2 
  27  chr27_26441404     AKia    A    C        0      0        2 
  27  chr27_26441404     AOna    A    C        0      0        2 
  27  chr27_26441404     ASom    A    C        0      0        2 
  27  chr27_26441404     HCab    A    C        0      0        2 
  27  chr27_26441404     HPrz    A    C        0      0        2 
  27  chr27_26441404     ZBoe    A    C        0      0        2 
  27  chr27_26441404     ZGre    A    C        0      0        2 
  27  chr27_26441404     ZHar    A    C        1      2        2 
  27  chr27_26441404   Sample    A    C        0      0        2 
  27  chr27_26441712     AAsi    T    C        0      0        2 
  27  chr27_26441712     AKia    T    C        0      0        2 
  27  chr27_26441712     AOna    T    C        0      0        2 
  27  chr27_26441712     ASom    T    C        0      0        2 
  27  chr27_26441712     HCab    T    C        0      0        2 
  27  chr27_26441712     HPrz    T    C        0      0        2 
  27  chr27_26441712     ZBoe    T    C      0.5      1        2 
  27  chr27_26441712     ZGre    T    C        0      0        2 
  27  chr27_26441712     ZHar    T    C        0      0        2 
  27  chr27_26441712   Sample    T    C        0      0        2 
  27  chr27_26442721     AAsi    T    C        0      0        2 
  27  chr27_26442721     AKia    T    C      0.5      1        2 
  27  chr27_26442721     AOna    T    C        0      0        2 
  27  chr27_26442721     ASom    T    C        0      0        2 
  27  chr27_26442721     HCab    T    C        0      0        2 
  27  chr27_26442721     HPrz    T    C        0      0        2 
  27  chr27_26442721     ZBoe    T    C      0.5      1        2 
  27  chr27_26442721     ZGre    T    C        0      0        2 
  27  chr27_26442721     ZHar    T    C        0      0        2 
  27  chr27_26442721   Sample    T    C        0      0        2 
  27  chr27_26444804     AAsi    T    C        0      0        2 
  27  chr27_26444804     AKia    T    C        0      0        2 
  27  chr27_26444804     AOna    T    C        0      0        2 
  27  chr27_26444804     ASom    T    C        0      0        2 
  27  chr27_26444804     HCab    T    C        0      0        2 
  27  chr27_26444804     HPrz    T    C        0      0        2 
  27  chr27_26444804     ZBoe    T    C        0      0        2 
  27  chr27_26444804     ZGre    T    C        0      0        2 
  27  chr27_26444804     ZHar    T    C        1      2        2 
  27  chr27_26444804   Sample    T    C        0      0        2 
  27  chr27_26453010     AAsi    A    G        0      0        2 
  27  chr27_26453010     AKia    A    G        0      0        2 
  27  chr27_26453010     AOna    A    G        0      0        2 
  27  chr27_26453010     ASom    A    G      0.5      1        2 
  27  chr27_26453010     HCab    A    G        0      0        2 
  27  chr27_26453010     HPrz    A    G        0      0        2 
  27  chr27_26453010     ZBoe    A    G        0      0        2 
  27  chr27_26453010     ZGre    A    G        0      0        2 
  27  chr27_26453010     ZHar    A    G        0      0        2 
  27  chr27_26453010   Sample    A    G        0      0        2 
  27  chr27_26458228     AAsi    T    C        0      0        2 
  27  chr27_26458228     AKia    T    C        0      0        2 
  27  chr27_26458228     AOna    T    C        0      0        2 
  27  chr27_26458228     ASom    T    C        0      0        2 
  27  chr27_26458228     HCab    T    C        0      0        2 
  27  chr27_26458228     HPrz    T    C        0      0        2 
  27  chr27_26458228     ZBoe    T    C        0      0        2 
  27  chr27_26458228     ZGre    T    C        0      0        2 
  27  chr27_26458228     ZHar    T    C        1      2        2 
  27  chr27_26458228   Sample    T    C        0      0        2 
  27  chr27_26468627     AAsi    C    G        0      0        2 
  27  chr27_26468627     AKia    C    G        0      0        2 
  27  chr27_26468627     AOna    C    G        0      0        2 
  27  chr27_26468627     ASom    C    G        0      0        2 
  27  chr27_26468627     HCab    C    G        1      2        2 
  27  chr27_26468627     HPrz    C    G        1      2        2 
  27  chr27_26468627     ZBoe    C    G        0      0        2 
  27  chr27_26468627     ZGre    C    G        0      0        2 
  27  chr27_26468627     ZHar    C    G        0      0        2 
  27  chr27_26468627   Sample    C    G        0      0        2 
  27  chr27_26477640     AAsi    T    C        0      0        2 
  27  chr27_26477640     AKia    T    C        0      0        2 
  27  chr27_26477640     AOna    T    C        0      0        2 
  27  chr27_26477640     ASom    T    C        0      0        2 
  27  chr27_26477640     HCab    T    C        0      0        2 
  27  chr27_26477640     HPrz    T    C        0      0        2 
  27  chr27_26477640     ZBoe    T    C        0      0        2 
  27  chr27_26477640     ZGre    T    C        0      0        2 
  27  chr27_26477640     ZHar    T    C        1      2        2 
  27  chr27_26477640   Sample    T    C        0      0        2 
  27  chr27_26490083     AAsi    C    A        0      0        2 
  27  chr27_26490083     AKia    C    A        0      0        2 
  27  chr27_26490083     AOna    C    A        0      0        2 
  27  chr27_26490083     ASom    C    A        0      0        2 
  27  chr27_26490083     HCab    C    A        0      0        2 
  27  chr27_26490083     HPrz    C    A        0      0        2 
  27  chr27_26490083     ZBoe    C    A        0      0        2 
  27  chr27_26490083     ZGre    C    A        0      0        2 
  27  chr27_26490083     ZHar    C    A      0.5      1        2 
  27  chr27_26490083   Sample    C    A        0      0        2 
  27  chr27_26490995     AAsi    T    C        0      0        2 
  27  chr27_26490995     AKia    T    C        0      0        2 
  27  chr27_26490995     AOna    T    C        0      0        2 
  27  chr27_26490995     ASom    T    C        0      0        2 
  27  chr27_26490995     HCab    T    C        0      0        2 
  27  chr27_26490995     HPrz    T    C      0.5      1        2 
  27  chr27_26490995     ZBoe    T    C        0      0        2 
  27  chr27_26490995     ZGre    T    C        0      0        2 
  27  chr27_26490995     ZHar    T    C        0      0        2 
  27  chr27_26490995   Sample    T    C        0      0        2 
  27  chr27_26491676     AAsi    G    A        0      0        2 
  27  chr27_26491676     AKia    G    A        0      0        2 
  27  chr27_26491676     AOna    G    A        0      0        2 
  27  chr27_26491676     ASom    G    A        0      0        2 
  27  chr27_26491676     HCab    G    A        1      2        2 
  27  chr27_26491676     HPrz    G    A        1      2        2 
  27  chr27_26491676     ZBoe    G    A        0      0        2 
  27  chr27_26491676     ZGre    G    A        0      0        2 
  27  chr27_26491676     ZHar    G    A        0      0        2 
  27  chr27_26491676   Sample    G    A        0      0        2 
  27  chr27_26493872     AAsi    C    G      0.5      1        2 
  27  chr27_26493872     AKia    C    G        0      0        2 
  27  chr27_26493872     AOna    C    G        0      0        2 
  27  chr27_26493872     ASom    C    G        0      0        2 
  27  chr27_26493872     HCab    C    G        0      0        2 
  27  chr27_26493872     HPrz    C    G        0      0        2 
  27  chr27_26493872     ZBoe    C    G        0      0        2 
  27  chr27_26493872     ZGre    C    G        0      0        2 
  27  chr27_26493872     ZHar    C    G        0      0        2 
  27  chr27_26493872   Sample    C    G        1      2        2 
  27  chr27_26503093     AAsi    G    T        0      0        2 
  27  chr27_26503093     AKia    G    T        0      0        2 
  27  chr27_26503093     AOna    G    T        0      0        2 
  27  chr27_26503093     ASom    G    T        0      0        2 
  27  chr27_26503093     HCab    G    T        0      0        2 
  27  chr27_26503093     HPrz    G    T      0.5      1        2 
  27  chr27_26503093     ZBoe    G    T        0      0        2 
  27  chr27_26503093     ZGre    G    T        0      0        2 
  27  chr27_26503093     ZHar    G    T        0      0        2 
  27  chr27_26503093   Sample    G    T        0      0        2 
  27  chr27_26508192     AAsi    G    A        0      0        2 
  27  chr27_26508192     AKia    G    A        0      0        2 
  27  chr27_26508192     AOna    G    A        0      0        2 
  27  chr27_26508192     ASom    G    A        0      0        2 
  27  chr27_26508192     HCab    G    A        0      0        2 
  27  chr27_26508192     HPrz    G    A        0      0        2 
  27  chr27_26508192     ZBoe    G    A        0      0        2 
  27  chr27_26508192     ZGre    G    A        0      0        2 
  27  chr27_26508192     ZHar    G    A        1      2        2 
  27  chr27_26508192   Sample    G    A        0      0        2 
  27  chr27_26511790     AAsi    G    A        0      0        2 
  27  chr27_26511790     AKia    G    A        0      0        2 
  27  chr27_26511790     AOna    G    A        0      0        2 
  27  chr27_26511790     ASom    G    A        0      0        2 
  27  chr27_26511790     HCab    G    A        1      2        2 
  27  chr27_26511790     HPrz    G    A        1      2        2 
  27  chr27_26511790     ZBoe    G    A        0      0        2 
  27  chr27_26511790     ZGre    G    A        0      0        2 
  27  chr27_26511790     ZHar    G    A        0      0        2 
  27  chr27_26511790   Sample    G    A        0      0        2 
  27  chr27_26512768     AAsi    A    C        0      0        2 
  27  chr27_26512768     AKia    A    C        0      0        2 
  27  chr27_26512768     AOna    A    C        0      0        2 
  27  chr27_26512768     ASom    A    C        0      0        2 
  27  chr27_26512768     HCab    A    C        1      2        2 
  27  chr27_26512768     HPrz    A    C        1      2        2 
  27  chr27_26512768     ZBoe    A    C        0      0        2 
  27  chr27_26512768     ZGre    A    C        0      0        2 
  27  chr27_26512768     ZHar    A    C        0      0        2 
  27  chr27_26512768   Sample    A    C        0      0        2 
  27  chr27_26517761     AAsi    T    C        0      0        2 
  27  chr27_26517761     AKia    T    C        1      2        2 
  27  chr27_26517761     AOna    T    C        1      2        2 
  27  chr27_26517761     ASom    T    C        0      0        2 
  27  chr27_26517761     HCab    T    C        0      0        2 
  27  chr27_26517761     HPrz    T    C        0      0        2 
  27  chr27_26517761     ZBoe    T    C        0      0        2 
  27  chr27_26517761     ZGre    T    C        0      0        2 
  27  chr27_26517761     ZHar    T    C        0      0        2 
  27  chr27_26517761   Sample    T    C        0      0        2 
  27  chr27_26520288     AAsi    C    G        0      0        2 
  27  chr27_26520288     AKia    C    G        0      0        2 
  27  chr27_26520288     AOna    C    G      0.5      1        2 
  27  chr27_26520288     ASom    C    G        0      0        2 
  27  chr27_26520288     HCab    C    G        0      0        2 
  27  chr27_26520288     HPrz    C    G        0      0        2 
  27  chr27_26520288     ZBoe    C    G        0      0        2 
  27  chr27_26520288     ZGre    C    G        0      0        2 
  27  chr27_26520288     ZHar    C    G        0      0        2 
  27  chr27_26520288   Sample    C    G        0      0        2 
  27  chr27_26521417     AAsi    A    G        0      0        2 
  27  chr27_26521417     AKia    A    G        0      0        2 
  27  chr27_26521417     AOna    A    G        0      0        2 
  27  chr27_26521417     ASom    A    G        0      0        2 
  27  chr27_26521417     HCab    A    G        1      2        2 
  27  chr27_26521417     HPrz    A    G        1      2        2 
  27  chr27_26521417     ZBoe    A    G        0      0        2 
  27  chr27_26521417     ZGre    A    G        0      0        2 
  27  chr27_26521417     ZHar    A    G        0      0        2 
  27  chr27_26521417   Sample    A    G        0      0        2 
  27  chr27_26522291     AAsi    A    T        0      0        2 
  27  chr27_26522291     AKia    A    T        0      0        2 
  27  chr27_26522291     AOna    A    T        0      0        2 
  27  chr27_26522291     ASom    A    T        0      0        2 
  27  chr27_26522291     HCab    A    T        0      0        2 
  27  chr27_26522291     HPrz    A    T        0      0        2 
  27  chr27_26522291     ZBoe    A    T        0      0        2 
  27  chr27_26522291     ZGre    A    T        1      2        2 
  27  chr27_26522291     ZHar    A    T        0      0        2 
  27  chr27_26522291   Sample    A    T        0      0        2 
  27  chr27_26525211     AAsi    C    T        0      0        2 
  27  chr27_26525211     AKia    C    T        0      0        2 
  27  chr27_26525211     AOna    C    T        0      0        2 
  27  chr27_26525211     ASom    C    T        0      0        2 
  27  chr27_26525211     HCab    C    T        0      0        2 
  27  chr27_26525211     HPrz    C    T        0      0        2 
  27  chr27_26525211     ZBoe    C    T        0      0        2 
  27  chr27_26525211     ZGre    C    T        0      0        2 
  27  chr27_26525211     ZHar    C    T        1      2        2 
  27  chr27_26525211   Sample    C    T        0      0        2 
  27  chr27_26525337     AAsi    T    C        0      0        2 
  27  chr27_26525337     AKia    T    C        0      0        2 
  27  chr27_26525337     AOna    T    C        0      0        2 
  27  chr27_26525337     ASom    T    C        0      0        2 
  27  chr27_26525337     HCab    T    C        0      0        2 
  27  chr27_26525337     HPrz    T    C        0      0        2 
  27  chr27_26525337     ZBoe    T    C        0      0        2 
  27  chr27_26525337     ZGre    T    C        1      2        2 
  27  chr27_26525337     ZHar    T    C        0      0        2 
  27  chr27_26525337   Sample    T    C        0      0        2 
  27  chr27_26541272     AAsi    A    T      0.5      1        2 
  27  chr27_26541272     AKia    A    T        0      0        2 
  27  chr27_26541272     AOna    A    T        0      0        2 
  27  chr27_26541272     ASom    A    T        0      0        2 
  27  chr27_26541272     HCab    A    T        0      0        2 
  27  chr27_26541272     HPrz    A    T        0      0        2 
  27  chr27_26541272     ZBoe    A    T        0      0        2 
  27  chr27_26541272     ZGre    A    T        0      0        2 
  27  chr27_26541272     ZHar    A    T        0      0        2 
  27  chr27_26541272   Sample    A    T        0      0        2 
  27  chr27_26543737     AAsi    A    C      0.5      1        2 
  27  chr27_26543737     AKia    A    C        0      0        2 
  27  chr27_26543737     AOna    A    C        0      0        2 
  27  chr27_26543737     ASom    A    C        0      0        2 
  27  chr27_26543737     HCab    A    C        0      0        2 
  27  chr27_26543737     HPrz    A    C        0      0        2 
  27  chr27_26543737     ZBoe    A    C        0      0        2 
  27  chr27_26543737     ZGre    A    C        0      0        2 
  27  chr27_26543737     ZHar    A    C        0      0        2 
  27  chr27_26543737   Sample    A    C        0      0        2 
  27  chr27_26543839     AAsi    A    G        0      0        2 
  27  chr27_26543839     AKia    A    G        0      0        2 
  27  chr27_26543839     AOna    A    G        0      0        2 
  27  chr27_26543839     ASom    A    G        0      0        2 
  27  chr27_26543839     HCab    A    G        0      0        2 
  27  chr27_26543839     HPrz    A    G        0      0        2 
  27  chr27_26543839     ZBoe    A    G      0.5      1        2 
  27  chr27_26543839     ZGre    A    G        0      0        2 
  27  chr27_26543839     ZHar    A    G        0      0        2 
  27  chr27_26543839   Sample    A    G        0      0        2 
  27  chr27_26548298     AAsi    T    C        0      0        2 
  27  chr27_26548298     AKia    T    C        0      0        2 
  27  chr27_26548298     AOna    T    C        0      0        2 
  27  chr27_26548298     ASom    T    C        0      0        2 
  27  chr27_26548298     HCab    T    C      0.5      1        2 
  27  chr27_26548298     HPrz    T    C      0.5      1        2 
  27  chr27_26548298     ZBoe    T    C        0      0        2 
  27  chr27_26548298     ZGre    T    C        0      0        2 
  27  chr27_26548298     ZHar    T    C        0      0        2 
  27  chr27_26548298   Sample    T    C        0      0        2 
  27  chr27_26548750     AAsi    T    C        0      0        2 
  27  chr27_26548750     AKia    T    C        1      2        2 
  27  chr27_26548750     AOna    T    C        1      2        2 
  27  chr27_26548750     ASom    T    C        0      0        2 
  27  chr27_26548750     HCab    T    C        0      0        2 
  27  chr27_26548750     HPrz    T    C        0      0        2 
  27  chr27_26548750     ZBoe    T    C        0      0        2 
  27  chr27_26548750     ZGre    T    C        1      2        2 
  27  chr27_26548750     ZHar    T    C        1      2        2 
  27  chr27_26548750   Sample    T    C        0      0        2 
  27  chr27_26550758     AAsi    C    G        0      0        2 
  27  chr27_26550758     AKia    C    G        0      0        2 
  27  chr27_26550758     AOna    C    G        0      0        2 
  27  chr27_26550758     ASom    C    G        0      0        2 
  27  chr27_26550758     HCab    C    G        0      0        2 
  27  chr27_26550758     HPrz    C    G        0      0        2 
  27  chr27_26550758     ZBoe    C    G        0      0        2 
  27  chr27_26550758     ZGre    C    G      0.5      1        2 
  27  chr27_26550758     ZHar    C    G        0      0        2 
  27  chr27_26550758   Sample    C    G        0      0        2 
  27  chr27_26550995     AAsi    G    T        0      0        2 
  27  chr27_26550995     AKia    G    T        0      0        2 
  27  chr27_26550995     AOna    G    T        0      0        2 
  27  chr27_26550995     ASom    G    T        0      0        2 
  27  chr27_26550995     HCab    G    T        0      0        2 
  27  chr27_26550995     HPrz    G    T        0      0        2 
  27  chr27_26550995     ZBoe    G    T        0      0        2 
  27  chr27_26550995     ZGre    G    T      0.5      1        2 
  27  chr27_26550995     ZHar    G    T        0      0        2 
  27  chr27_26550995   Sample    G    T        0      0        2 
  27  chr27_26555664     AAsi    A    G        0      0        2 
  27  chr27_26555664     AKia    A    G        0      0        2 
  27  chr27_26555664     AOna    A    G        0      0        2 
  27  chr27_26555664     ASom    A    G        0      0        2 
  27  chr27_26555664     HCab    A    G        0      0        2 
  27  chr27_26555664     HPrz    A    G        0      0        2 
  27  chr27_26555664     ZBoe    A    G      0.5      1        2 
  27  chr27_26555664     ZGre    A    G        0      0        2 
  27  chr27_26555664     ZHar    A    G        0      0        2 
  27  chr27_26555664   Sample    A    G        0      0        2 
  27  chr27_26567336     AAsi    C    T        0      0        2 
  27  chr27_26567336     AKia    C    T        0      0        2 
  27  chr27_26567336     AOna    C    T        0      0        2 
  27  chr27_26567336     ASom    C    T        0      0        2 
  27  chr27_26567336     HCab    C    T        0      0        2 
  27  chr27_26567336     HPrz    C    T        0      0        2 
  27  chr27_26567336     ZBoe    C    T        1      2        2 
  27  chr27_26567336     ZGre    C    T        0      0        2 
  27  chr27_26567336     ZHar    C    T        0      0        2 
  27  chr27_26567336   Sample    C    T        0      0        2 
  27  chr27_26568352     AAsi    G    T        0      0        2 
  27  chr27_26568352     AKia    G    T        1      2        2 
  27  chr27_26568352     AOna    G    T        1      2        2 
  27  chr27_26568352     ASom    G    T        0      0        2 
  27  chr27_26568352     HCab    G    T        0      0        2 
  27  chr27_26568352     HPrz    G    T        0      0        2 
  27  chr27_26568352     ZBoe    G    T        0      0        2 
  27  chr27_26568352     ZGre    G    T        0      0        2 
  27  chr27_26568352     ZHar    G    T        0      0        2 
  27  chr27_26568352   Sample    G    T        0      0        2 
  27  chr27_26569955     AAsi    C    T        0      0        2 
  27  chr27_26569955     AKia    C    T        0      0        2 
  27  chr27_26569955     AOna    C    T        0      0        2 
  27  chr27_26569955     ASom    C    T        0      0        2 
  27  chr27_26569955     HCab    C    T        0      0        2 
  27  chr27_26569955     HPrz    C    T        0      0        2 
  27  chr27_26569955     ZBoe    C    T        0      0        2 
  27  chr27_26569955     ZGre    C    T      0.5      1        2 
  27  chr27_26569955     ZHar    C    T        0      0        2 
  27  chr27_26569955   Sample    C    T        0      0        2 
  27  chr27_26571341     AAsi    G    C        0      0        2 
  27  chr27_26571341     AKia    G    C        0      0        2 
  27  chr27_26571341     AOna    G    C        0      0        2 
  27  chr27_26571341     ASom    G    C        0      0        2 
  27  chr27_26571341     HCab    G    C        0      0        2 
  27  chr27_26571341     HPrz    G    C        0      0        2 
  27  chr27_26571341     ZBoe    G    C        0      0        2 
  27  chr27_26571341     ZGre    G    C        0      0        2 
  27  chr27_26571341     ZHar    G    C      0.5      1        2 
  27  chr27_26571341   Sample    G    C        0      0        2 
  27  chr27_26572478     AAsi    A    G        0      0        2 
  27  chr27_26572478     AKia    A    G        0      0        2 
  27  chr27_26572478     AOna    A    G        0      0        2 
  27  chr27_26572478     ASom    A    G        0      0        2 
  27  chr27_26572478     HCab    A    G        0      0        2 
  27  chr27_26572478     HPrz    A    G        0      0        2 
  27  chr27_26572478     ZBoe    A    G        0      0        2 
  27  chr27_26572478     ZGre    A    G        0      0        2 
  27  chr27_26572478     ZHar    A    G      0.5      1        2 
  27  chr27_26572478   Sample    A    G        0      0        2 
  27  chr27_26575711     AAsi    A    G        0      0        2 
  27  chr27_26575711     AKia    A    G        0      0        2 
  27  chr27_26575711     AOna    A    G      0.5      1        2 
  27  chr27_26575711     ASom    A    G        0      0        2 
  27  chr27_26575711     HCab    A    G        0      0        2 
  27  chr27_26575711     HPrz    A    G        0      0        2 
  27  chr27_26575711     ZBoe    A    G        0      0        2 
  27  chr27_26575711     ZGre    A    G        0      0        2 
  27  chr27_26575711     ZHar    A    G        0      0        2 
  27  chr27_26575711   Sample    A    G        0      0        2 
  27  chr27_26577208     AAsi    C    T        0      0        2 
  27  chr27_26577208     AKia    C    T        0      0        2 
  27  chr27_26577208     AOna    C    T        0      0        2 
  27  chr27_26577208     ASom    C    T        0      0        2 
  27  chr27_26577208     HCab    C    T        0      0        2 
  27  chr27_26577208     HPrz    C    T      0.5      1        2 
  27  chr27_26577208     ZBoe    C    T        0      0        2 
  27  chr27_26577208     ZGre    C    T        0      0        2 
  27  chr27_26577208     ZHar    C    T        0      0        2 
  27  chr27_26577208   Sample    C    T        0      0        2 
  27  chr27_26581437     AAsi    T    C        0      0        2 
  27  chr27_26581437     AKia    T    C        0      0        2 
  27  chr27_26581437     AOna    T    C        0      0        2 
  27  chr27_26581437     ASom    T    C        0      0        2 
  27  chr27_26581437     HCab    T    C        1      2        2 
  27  chr27_26581437     HPrz    T    C        1      2        2 
  27  chr27_26581437     ZBoe    T    C        0      0        2 
  27  chr27_26581437     ZGre    T    C        0      0        2 
  27  chr27_26581437     ZHar    T    C        0      0        2 
  27  chr27_26581437   Sample    T    C        0      0        2 
  27  chr27_26584085     AAsi    T    C        0      0        2 
  27  chr27_26584085     AKia    T    C        0      0        2 
  27  chr27_26584085     AOna    T    C        0      0        2 
  27  chr27_26584085     ASom    T    C        0      0        2 
  27  chr27_26584085     HCab    T    C      0.5      1        2 
  27  chr27_26584085     HPrz    T    C      0.5      1        2 
  27  chr27_26584085     ZBoe    T    C        0      0        2 
  27  chr27_26584085     ZGre    T    C        0      0        2 
  27  chr27_26584085     ZHar    T    C        0      0        2 
  27  chr27_26584085   Sample    T    C        0      0        2 
  27  chr27_26586186     AAsi    A    G        0      0        2 
  27  chr27_26586186     AKia    A    G        0      0        2 
  27  chr27_26586186     AOna    A    G        0      0        2 
  27  chr27_26586186     ASom    A    G        0      0        2 
  27  chr27_26586186     HCab    A    G        0      0        2 
  27  chr27_26586186     HPrz    A    G      0.5      1        2 
  27  chr27_26586186     ZBoe    A    G        0      0        2 
  27  chr27_26586186     ZGre    A    G        0      0        2 
  27  chr27_26586186     ZHar    A    G        0      0        2 
  27  chr27_26586186   Sample    A    G        0      0        2 
  27  chr27_26590673     AAsi    T    C        0      0        2 
  27  chr27_26590673     AKia    T    C      0.5      1        2 
  27  chr27_26590673     AOna    T    C        0      0        2 
  27  chr27_26590673     ASom    T    C        0      0        2 
  27  chr27_26590673     HCab    T    C        0      0        2 
  27  chr27_26590673     HPrz    T    C        0      0        2 
  27  chr27_26590673     ZBoe    T    C        0      0        2 
  27  chr27_26590673     ZGre    T    C        0      0        2 
  27  chr27_26590673     ZHar    T    C        0      0        2 
  27  chr27_26590673   Sample    T    C        0      0        2 
  27  chr27_26591028     AAsi    C    A        0      0        2 
  27  chr27_26591028     AKia    C    A        0      0        2 
  27  chr27_26591028     AOna    C    A        0      0        2 
  27  chr27_26591028     ASom    C    A        0      0        2 
  27  chr27_26591028     HCab    C    A        0      0        2 
  27  chr27_26591028     HPrz    C    A        0      0        2 
  27  chr27_26591028     ZBoe    C    A        0      0        2 
  27  chr27_26591028     ZGre    C    A      0.5      1        2 
  27  chr27_26591028     ZHar    C    A        0      0        2 
  27  chr27_26591028   Sample    C    A        0      0        2 
  27  chr27_26596075     AAsi    C    A        0      0        2 
  27  chr27_26596075     AKia    C    A        0      0        2 
  27  chr27_26596075     AOna    C    A        0      0        2 
  27  chr27_26596075     ASom    C    A        0      0        2 
  27  chr27_26596075     HCab    C    A        0      0        2 
  27  chr27_26596075     HPrz    C    A        0      0        2 
  27  chr27_26596075     ZBoe    C    A      0.5      1        2 
  27  chr27_26596075     ZGre    C    A        0      0        2 
  27  chr27_26596075     ZHar    C    A        0      0        2 
  27  chr27_26596075   Sample    C    A        0      0        2 
  27  chr27_26598417     AAsi    T    A        0      0        2 
  27  chr27_26598417     AKia    T    A        0      0        2 
  27  chr27_26598417     AOna    T    A        0      0        2 
  27  chr27_26598417     ASom    T    A        0      0        2 
  27  chr27_26598417     HCab    T    A        0      0        2 
  27  chr27_26598417     HPrz    T    A        0      0        2 
  27  chr27_26598417     ZBoe    T    A      0.5      1        2 
  27  chr27_26598417     ZGre    T    A        1      2        2 
  27  chr27_26598417     ZHar    T    A        1      2        2 
  27  chr27_26598417   Sample    T    A        0      0        2 
  27  chr27_26600397     AAsi    A    G        0      0        2 
  27  chr27_26600397     AKia    A    G        0      0        2 
  27  chr27_26600397     AOna    A    G        0      0        2 
  27  chr27_26600397     ASom    A    G        0      0        2 
  27  chr27_26600397     HCab    A    G        0      0        2 
  27  chr27_26600397     HPrz    A    G        0      0        2 
  27  chr27_26600397     ZBoe    A    G        0      0        2 
  27  chr27_26600397     ZGre    A    G      0.5      1        2 
  27  chr27_26600397     ZHar    A    G        0      0        2 
  27  chr27_26600397   Sample    A    G        0      0        2 
  27  chr27_26602941     AAsi    G    A        0      0        2 
  27  chr27_26602941     AKia    G    A        0      0        2 
  27  chr27_26602941     AOna    G    A        0      0        2 
  27  chr27_26602941     ASom    G    A        0      0        2 
  27  chr27_26602941     HCab    G    A        0      0        2 
  27  chr27_26602941     HPrz    G    A        0      0        2 
  27  chr27_26602941     ZBoe    G    A        0      0        2 
  27  chr27_26602941     ZGre    G    A        0      0        2 
  27  chr27_26602941     ZHar    G    A      0.5      1        2 
  27  chr27_26602941   Sample    G    A        0      0        2 
  27  chr27_26604738     AAsi    G    A        1      2        2 
  27  chr27_26604738     AKia    G    A        0      0        2 
  27  chr27_26604738     AOna    G    A        0      0        2 
  27  chr27_26604738     ASom    G    A      0.5      1        2 
  27  chr27_26604738     HCab    G    A        0      0        2 
  27  chr27_26604738     HPrz    G    A        0      0        2 
  27  chr27_26604738     ZBoe    G    A        0      0        2 
  27  chr27_26604738     ZGre    G    A        0      0        2 
  27  chr27_26604738     ZHar    G    A        0      0        2 
  27  chr27_26604738   Sample    G    A        1      2        2 
  27  chr27_26605283     AAsi    G    C        0      0        2 
  27  chr27_26605283     AKia    G    C        0      0        2 
  27  chr27_26605283     AOna    G    C        0      0        2 
  27  chr27_26605283     ASom    G    C        0      0        2 
  27  chr27_26605283     HCab    G    C        0      0        2 
  27  chr27_26605283     HPrz    G    C        0      0        2 
  27  chr27_26605283     ZBoe    G    C        0      0        2 
  27  chr27_26605283     ZGre    G    C      0.5      1        2 
  27  chr27_26605283     ZHar    G    C        0      0        2 
  27  chr27_26605283   Sample    G    C        0      0        2 
  27  chr27_26606476     AAsi    T    C        0      0        2 
  27  chr27_26606476     AKia    T    C        0      0        2 
  27  chr27_26606476     AOna    T    C        0      0        2 
  27  chr27_26606476     ASom    T    C        0      0        2 
  27  chr27_26606476     HCab    T    C        0      0        2 
  27  chr27_26606476     HPrz    T    C        0      0        2 
  27  chr27_26606476     ZBoe    T    C        1      2        2 
  27  chr27_26606476     ZGre    T    C        0      0        2 
  27  chr27_26606476     ZHar    T    C        0      0        2 
  27  chr27_26606476   Sample    T    C        0      0        2 
  27  chr27_26607824     AAsi    C    A        0      0        2 
  27  chr27_26607824     AKia    C    A        0      0        2 
  27  chr27_26607824     AOna    C    A        0      0        2 
  27  chr27_26607824     ASom    C    A        0      0        2 
  27  chr27_26607824     HCab    C    A        1      2        2 
  27  chr27_26607824     HPrz    C    A        1      2        2 
  27  chr27_26607824     ZBoe    C    A        0      0        2 
  27  chr27_26607824     ZGre    C    A        0      0        2 
  27  chr27_26607824     ZHar    C    A        0      0        2 
  27  chr27_26607824   Sample    C    A        0      0        2 
  27  chr27_26609984     AAsi    G    T        0      0        2 
  27  chr27_26609984     AKia    G    T        0      0        2 
  27  chr27_26609984     AOna    G    T        0      0        2 
  27  chr27_26609984     ASom    G    T        0      0        2 
  27  chr27_26609984     HCab    G    T      0.5      1        2 
  27  chr27_26609984     HPrz    G    T        0      0        2 
  27  chr27_26609984     ZBoe    G    T        0      0        2 
  27  chr27_26609984     ZGre    G    T        0      0        2 
  27  chr27_26609984     ZHar    G    T        0      0        2 
  27  chr27_26609984   Sample    G    T        0      0        2 
  27  chr27_26610573     AAsi    A    T        0      0        2 
  27  chr27_26610573     AKia    A    T        0      0        2 
  27  chr27_26610573     AOna    A    T        0      0        2 
  27  chr27_26610573     ASom    A    T        0      0        2 
  27  chr27_26610573     HCab    A    T        1      2        2 
  27  chr27_26610573     HPrz    A    T        1      2        2 
  27  chr27_26610573     ZBoe    A    T        0      0        2 
  27  chr27_26610573     ZGre    A    T        0      0        2 
  27  chr27_26610573     ZHar    A    T        0      0        2 
  27  chr27_26610573   Sample    A    T        0      0        2 
  27  chr27_26613885     AAsi    G    T        0      0        2 
  27  chr27_26613885     AKia    G    T        0      0        2 
  27  chr27_26613885     AOna    G    T        0      0        2 
  27  chr27_26613885     ASom    G    T        0      0        2 
  27  chr27_26613885     HCab    G    T        0      0        2 
  27  chr27_26613885     HPrz    G    T        0      0        2 
  27  chr27_26613885     ZBoe    G    T        0      0        2 
  27  chr27_26613885     ZGre    G    T      0.5      1        2 
  27  chr27_26613885     ZHar    G    T        0      0        2 
  27  chr27_26613885   Sample    G    T        0      0        2 
  27  chr27_26626025     AAsi    A    C        0      0        2 
  27  chr27_26626025     AKia    A    C      0.5      1        2 
  27  chr27_26626025     AOna    A    C        0      0        2 
  27  chr27_26626025     ASom    A    C        0      0        2 
  27  chr27_26626025     HCab    A    C        0      0        2 
  27  chr27_26626025     HPrz    A    C        0      0        2 
  27  chr27_26626025     ZBoe    A    C        0      0        2 
  27  chr27_26626025     ZGre    A    C        0      0        2 
  27  chr27_26626025     ZHar    A    C        0      0        2 
  27  chr27_26626025   Sample    A    C        0      0        2 
  27  chr27_26626707     AAsi    C    T        0      0        2 
  27  chr27_26626707     AKia    C    T        0      0        2 
  27  chr27_26626707     AOna    C    T        0      0        2 
  27  chr27_26626707     ASom    C    T      0.5      1        2 
  27  chr27_26626707     HCab    C    T        0      0        2 
  27  chr27_26626707     HPrz    C    T        0      0        2 
  27  chr27_26626707     ZBoe    C    T        0      0        2 
  27  chr27_26626707     ZGre    C    T        0      0        2 
  27  chr27_26626707     ZHar    C    T        0      0        2 
  27  chr27_26626707   Sample    C    T        0      0        2 
  27  chr27_26634811     AAsi    C    T        0      0        2 
  27  chr27_26634811     AKia    C    T        0      0        2 
  27  chr27_26634811     AOna    C    T        0      0        2 
  27  chr27_26634811     ASom    C    T        0      0        2 
  27  chr27_26634811     HCab    C    T        0      0        2 
  27  chr27_26634811     HPrz    C    T        0      0        2 
  27  chr27_26634811     ZBoe    C    T        0      0        2 
  27  chr27_26634811     ZGre    C    T        0      0        2 
  27  chr27_26634811     ZHar    C    T        1      2        2 
  27  chr27_26634811   Sample    C    T        0      0        2 
  27  chr27_26635211     AAsi    A    G        0      0        2 
  27  chr27_26635211     AKia    A    G        0      0        2 
  27  chr27_26635211     AOna    A    G        0      0        2 
  27  chr27_26635211     ASom    A    G        0      0        2 
  27  chr27_26635211     HCab    A    G        0      0        2 
  27  chr27_26635211     HPrz    A    G        0      0        2 
  27  chr27_26635211     ZBoe    A    G      0.5      1        2 
  27  chr27_26635211     ZGre    A    G        1      2        2 
  27  chr27_26635211     ZHar    A    G        0      0        2 
  27  chr27_26635211   Sample    A    G        0      0        2 
  27  chr27_26636205     AAsi    C    A        0      0        2 
  27  chr27_26636205     AKia    C    A        0      0        2 
  27  chr27_26636205     AOna    C    A        0      0        2 
  27  chr27_26636205     ASom    C    A        0      0        2 
  27  chr27_26636205     HCab    C    A      0.5      1        2 
  27  chr27_26636205     HPrz    C    A        0      0        2 
  27  chr27_26636205     ZBoe    C    A        0      0        2 
  27  chr27_26636205     ZGre    C    A        0      0        2 
  27  chr27_26636205     ZHar    C    A        0      0        2 
  27  chr27_26636205   Sample    C    A        0      0        2 
  27  chr27_26648227     AAsi    G    A        0      0        2 
  27  chr27_26648227     AKia    G    A        0      0        2 
  27  chr27_26648227     AOna    G    A        0      0        2 
  27  chr27_26648227     ASom    G    A        0      0        2 
  27  chr27_26648227     HCab    G    A        0      0        2 
  27  chr27_26648227     HPrz    G    A      0.5      1        2 
  27  chr27_26648227     ZBoe    G    A        0      0        2 
  27  chr27_26648227     ZGre    G    A        0      0        2 
  27  chr27_26648227     ZHar    G    A        0      0        2 
  27  chr27_26648227   Sample    G    A        0      0        2 
  27  chr27_26651681     AAsi    A    G        0      0        2 
  27  chr27_26651681     AKia    A    G        0      0        2 
  27  chr27_26651681     AOna    A    G        0      0        2 
  27  chr27_26651681     ASom    A    G        0      0        2 
  27  chr27_26651681     HCab    A    G        0      0        2 
  27  chr27_26651681     HPrz    A    G        0      0        2 
  27  chr27_26651681     ZBoe    A    G      0.5      1        2 
  27  chr27_26651681     ZGre    A    G        0      0        2 
  27  chr27_26651681     ZHar    A    G        0      0        2 
  27  chr27_26651681   Sample    A    G        0      0        2 
  27  chr27_26652447     AAsi    T    C        0      0        2 
  27  chr27_26652447     AKia    T    C        0      0        2 
  27  chr27_26652447     AOna    T    C        0      0        2 
  27  chr27_26652447     ASom    T    C        0      0        2 
  27  chr27_26652447     HCab    T    C        1      2        2 
  27  chr27_26652447     HPrz    T    C        1      2        2 
  27  chr27_26652447     ZBoe    T    C        0      0        2 
  27  chr27_26652447     ZGre    T    C        0      0        2 
  27  chr27_26652447     ZHar    T    C        0      0        2 
  27  chr27_26652447   Sample    T    C        0      0        2 
  27  chr27_26653361     AAsi    C    T        0      0        2 
  27  chr27_26653361     AKia    C    T        0      0        2 
  27  chr27_26653361     AOna    C    T      0.5      1        2 
  27  chr27_26653361     ASom    C    T        0      0        2 
  27  chr27_26653361     HCab    C    T        0      0        2 
  27  chr27_26653361     HPrz    C    T        0      0        2 
  27  chr27_26653361     ZBoe    C    T        0      0        2 
  27  chr27_26653361     ZGre    C    T        0      0        2 
  27  chr27_26653361     ZHar    C    T        0      0        2 
  27  chr27_26653361   Sample    C    T        0      0        2 
  27  chr27_26653580     AAsi    G    T        0      0        2 
  27  chr27_26653580     AKia    G    T        0      0        2 
  27  chr27_26653580     AOna    G    T        0      0        2 
  27  chr27_26653580     ASom    G    T        1      2        2 
  27  chr27_26653580     HCab    G    T        0      0        2 
  27  chr27_26653580     HPrz    G    T        0      0        2 
  27  chr27_26653580     ZBoe    G    T        0      0        2 
  27  chr27_26653580     ZGre    G    T        1      2        2 
  27  chr27_26653580     ZHar    G    T        0      0        2 
  27  chr27_26653580   Sample    G    T        0      0        2 
  27  chr27_26657401     AAsi    G    A        0      0        2 
  27  chr27_26657401     AKia    G    A        0      0        2 
  27  chr27_26657401     AOna    G    A        0      0        2 
  27  chr27_26657401     ASom    G    A        1      2        2 
  27  chr27_26657401     HCab    G    A        0      0        2 
  27  chr27_26657401     HPrz    G    A        0      0        2 
  27  chr27_26657401     ZBoe    G    A        0      0        2 
  27  chr27_26657401     ZGre    G    A        0      0        2 
  27  chr27_26657401     ZHar    G    A        0      0        2 
  27  chr27_26657401   Sample    G    A        0      0        2 
  27  chr27_26662701     AAsi    A    G        0      0        2 
  27  chr27_26662701     AKia    A    G        0      0        2 
  27  chr27_26662701     AOna    A    G        0      0        2 
  27  chr27_26662701     ASom    A    G        0      0        2 
  27  chr27_26662701     HCab    A    G        0      0        2 
  27  chr27_26662701     HPrz    A    G        0      0        2 
  27  chr27_26662701     ZBoe    A    G      0.5      1        2 
  27  chr27_26662701     ZGre    A    G        0      0        2 
  27  chr27_26662701     ZHar    A    G        0      0        2 
  27  chr27_26662701   Sample    A    G        0      0        2 
  27  chr27_26666049     AAsi    A    G        0      0        2 
  27  chr27_26666049     AKia    A    G        0      0        2 
  27  chr27_26666049     AOna    A    G        0      0        2 
  27  chr27_26666049     ASom    A    G        0      0        2 
  27  chr27_26666049     HCab    A    G        1      2        2 
  27  chr27_26666049     HPrz    A    G        1      2        2 
  27  chr27_26666049     ZBoe    A    G        0      0        2 
  27  chr27_26666049     ZGre    A    G        0      0        2 
  27  chr27_26666049     ZHar    A    G        0      0        2 
  27  chr27_26666049   Sample    A    G        0      0        2 
  27  chr27_26674179     AAsi    C    T        0      0        2 
  27  chr27_26674179     AKia    C    T        0      0        2 
  27  chr27_26674179     AOna    C    T        0      0        2 
  27  chr27_26674179     ASom    C    T        0      0        2 
  27  chr27_26674179     HCab    C    T      0.5      1        2 
  27  chr27_26674179     HPrz    C    T        0      0        2 
  27  chr27_26674179     ZBoe    C    T        0      0        2 
  27  chr27_26674179     ZGre    C    T        0      0        2 
  27  chr27_26674179     ZHar    C    T        0      0        2 
  27  chr27_26674179   Sample    C    T        0      0        2 
  27  chr27_26678306     AAsi    C    G        0      0        2 
  27  chr27_26678306     AKia    C    G        0      0        2 
  27  chr27_26678306     AOna    C    G        0      0        2 
  27  chr27_26678306     ASom    C    G      0.5      1        2 
  27  chr27_26678306     HCab    C    G        0      0        2 
  27  chr27_26678306     HPrz    C    G        0      0        2 
  27  chr27_26678306     ZBoe    C    G        0      0        2 
  27  chr27_26678306     ZGre    C    G        0      0        2 
  27  chr27_26678306     ZHar    C    G        0      0        2 
  27  chr27_26678306   Sample    C    G        0      0        2 
  27  chr27_26679868     AAsi    G    A        0      0        2 
  27  chr27_26679868     AKia    G    A        0      0        2 
  27  chr27_26679868     AOna    G    A        0      0        2 
  27  chr27_26679868     ASom    G    A        0      0        2 
  27  chr27_26679868     HCab    G    A        1      2        2 
  27  chr27_26679868     HPrz    G    A        1      2        2 
  27  chr27_26679868     ZBoe    G    A        0      0        2 
  27  chr27_26679868     ZGre    G    A        0      0        2 
  27  chr27_26679868     ZHar    G    A        0      0        2 
  27  chr27_26679868   Sample    G    A        0      0        2 
  27  chr27_26680073     AAsi    C    G        0      0        2 
  27  chr27_26680073     AKia    C    G        0      0        2 
  27  chr27_26680073     AOna    C    G        0      0        2 
  27  chr27_26680073     ASom    C    G        0      0        2 
  27  chr27_26680073     HCab    C    G        0      0        2 
  27  chr27_26680073     HPrz    C    G        0      0        2 
  27  chr27_26680073     ZBoe    C    G        0      0        2 
  27  chr27_26680073     ZGre    C    G        1      2        2 
  27  chr27_26680073     ZHar    C    G        0      0        2 
  27  chr27_26680073   Sample    C    G        0      0        2 
  27  chr27_26683636     AAsi    T    C        0      0        2 
  27  chr27_26683636     AKia    T    C        0      0        2 
  27  chr27_26683636     AOna    T    C        0      0        2 
  27  chr27_26683636     ASom    T    C        0      0        2 
  27  chr27_26683636     HCab    T    C        0      0        2 
  27  chr27_26683636     HPrz    T    C        0      0        2 
  27  chr27_26683636     ZBoe    T    C      0.5      1        2 
  27  chr27_26683636     ZGre    T    C        0      0        2 
  27  chr27_26683636     ZHar    T    C        0      0        2 
  27  chr27_26683636   Sample    T    C        0      0        2 
  27  chr27_26698152     AAsi    A    T        0      0        2 
  27  chr27_26698152     AKia    A    T        0      0        2 
  27  chr27_26698152     AOna    A    T        0      0        2 
  27  chr27_26698152     ASom    A    T        0      0        2 
  27  chr27_26698152     HCab    A    T        0      0        2 
  27  chr27_26698152     HPrz    A    T        0      0        2 
  27  chr27_26698152     ZBoe    A    T        0      0        2 
  27  chr27_26698152     ZGre    A    T      0.5      1        2 
  27  chr27_26698152     ZHar    A    T        0      0        2 
  27  chr27_26698152   Sample    A    T        0      0        2 
  27  chr27_26702359     AAsi    A    G        1      2        2 
  27  chr27_26702359     AKia    A    G      0.5      1        2 
  27  chr27_26702359     AOna    A    G        0      0        2 
  27  chr27_26702359     ASom    A    G        0      0        2 
  27  chr27_26702359     HCab    A    G        0      0        2 
  27  chr27_26702359     HPrz    A    G        0      0        2 
  27  chr27_26702359     ZBoe    A    G        0      0        2 
  27  chr27_26702359     ZGre    A    G        0      0        2 
  27  chr27_26702359     ZHar    A    G        0      0        2 
  27  chr27_26702359   Sample    A    G        1      2        2 
  27  chr27_26716893     AAsi    G    A        0      0        2 
  27  chr27_26716893     AKia    G    A        0      0        2 
  27  chr27_26716893     AOna    G    A        0      0        2 
  27  chr27_26716893     ASom    G    A        0      0        2 
  27  chr27_26716893     HCab    G    A        0      0        2 
  27  chr27_26716893     HPrz    G    A        0      0        2 
  27  chr27_26716893     ZBoe    G    A      0.5      1        2 
  27  chr27_26716893     ZGre    G    A        0      0        2 
  27  chr27_26716893     ZHar    G    A        0      0        2 
  27  chr27_26716893   Sample    G    A        0      0        2 
  27  chr27_26719781     AAsi    T    C        1      2        2 
  27  chr27_26719781     AKia    T    C        0      0        2 
  27  chr27_26719781     AOna    T    C        0      0        2 
  27  chr27_26719781     ASom    T    C        1      2        2 
  27  chr27_26719781     HCab    T    C        0      0        2 
  27  chr27_26719781     HPrz    T    C        0      0        2 
  27  chr27_26719781     ZBoe    T    C        0      0        2 
  27  chr27_26719781     ZGre    T    C        0      0        2 
  27  chr27_26719781     ZHar    T    C        0      0        2 
  27  chr27_26719781   Sample    T    C        1      2        2 
  27  chr27_26722969     AAsi    G    A        0      0        2 
  27  chr27_26722969     AKia    G    A        0      0        2 
  27  chr27_26722969     AOna    G    A        1      2        2 
  27  chr27_26722969     ASom    G    A        0      0        2 
  27  chr27_26722969     HCab    G    A        0      0        2 
  27  chr27_26722969     HPrz    G    A        0      0        2 
  27  chr27_26722969     ZBoe    G    A        0      0        2 
  27  chr27_26722969     ZGre    G    A        0      0        2 
  27  chr27_26722969     ZHar    G    A        0      0        2 
  27  chr27_26722969   Sample    G    A        0      0        2 
  27  chr27_26750330     AAsi    A    G        0      0        2 
  27  chr27_26750330     AKia    A    G        0      0        2 
  27  chr27_26750330     AOna    A    G        0      0        2 
  27  chr27_26750330     ASom    A    G        0      0        2 
  27  chr27_26750330     HCab    A    G        0      0        2 
  27  chr27_26750330     HPrz    A    G        0      0        2 
  27  chr27_26750330     ZBoe    A    G        0      0        2 
  27  chr27_26750330     ZGre    A    G        0      0        2 
  27  chr27_26750330     ZHar    A    G      0.5      1        2 
  27  chr27_26750330   Sample    A    G        0      0        2 
  27  chr27_26758399     AAsi    A    G        0      0        2 
  27  chr27_26758399     AKia    A    G        0      0        2 
  27  chr27_26758399     AOna    A    G        0      0        2 
  27  chr27_26758399     ASom    A    G        0      0        2 
  27  chr27_26758399     HCab    A    G        0      0        2 
  27  chr27_26758399     HPrz    A    G        0      0        2 
  27  chr27_26758399     ZBoe    A    G      0.5      1        2 
  27  chr27_26758399     ZGre    A    G        0      0        2 
  27  chr27_26758399     ZHar    A    G        0      0        2 
  27  chr27_26758399   Sample    A    G        0      0        2 
  27  chr27_26758985     AAsi    T    C        0      0        2 
  27  chr27_26758985     AKia    T    C      0.5      1        2 
  27  chr27_26758985     AOna    T    C        0      0        2 
  27  chr27_26758985     ASom    T    C        0      0        2 
  27  chr27_26758985     HCab    T    C        0      0        2 
  27  chr27_26758985     HPrz    T    C        0      0        2 
  27  chr27_26758985     ZBoe    T    C        0      0        2 
  27  chr27_26758985     ZGre    T    C        0      0        2 
  27  chr27_26758985     ZHar    T    C        0      0        2 
  27  chr27_26758985   Sample    T    C        0      0        2 
  27  chr27_26760755     AAsi    T    C        0      0        2 
  27  chr27_26760755     AKia    T    C        0      0        2 
  27  chr27_26760755     AOna    T    C        0      0        2 
  27  chr27_26760755     ASom    T    C        0      0        2 
  27  chr27_26760755     HCab    T    C        1      2        2 
  27  chr27_26760755     HPrz    T    C        1      2        2 
  27  chr27_26760755     ZBoe    T    C        0      0        2 
  27  chr27_26760755     ZGre    T    C        0      0        2 
  27  chr27_26760755     ZHar    T    C        0      0        2 
  27  chr27_26760755   Sample    T    C        0      0        2 
  27  chr27_26761617     AAsi    G    A        0      0        2 
  27  chr27_26761617     AKia    G    A        0      0        2 
  27  chr27_26761617     AOna    G    A        0      0        2 
  27  chr27_26761617     ASom    G    A        0      0        2 
  27  chr27_26761617     HCab    G    A        1      2        2 
  27  chr27_26761617     HPrz    G    A        1      2        2 
  27  chr27_26761617     ZBoe    G    A        0      0        2 
  27  chr27_26761617     ZGre    G    A        0      0        2 
  27  chr27_26761617     ZHar    G    A        0      0        2 
  27  chr27_26761617   Sample    G    A        0      0        2 
  27  chr27_26764052     AAsi    A    G        0      0        2 
  27  chr27_26764052     AKia    A    G        0      0        2 
  27  chr27_26764052     AOna    A    G        0      0        2 
  27  chr27_26764052     ASom    A    G        0      0        2 
  27  chr27_26764052     HCab    A    G        1      2        2 
  27  chr27_26764052     HPrz    A    G        1      2        2 
  27  chr27_26764052     ZBoe    A    G        0      0        2 
  27  chr27_26764052     ZGre    A    G        0      0        2 
  27  chr27_26764052     ZHar    A    G        0      0        2 
  27  chr27_26764052   Sample    A    G        0      0        2 
  27  chr27_26773281     AAsi    G    T        0      0        2 
  27  chr27_26773281     AKia    G    T        0      0        2 
  27  chr27_26773281     AOna    G    T        0      0        2 
  27  chr27_26773281     ASom    G    T        0      0        2 
  27  chr27_26773281     HCab    G    T        0      0        2 
  27  chr27_26773281     HPrz    G    T        0      0        2 
  27  chr27_26773281     ZBoe    G    T      0.5      1        2 
  27  chr27_26773281     ZGre    G    T        0      0        2 
  27  chr27_26773281     ZHar    G    T        0      0        2 
  27  chr27_26773281   Sample    G    T        0      0        2 
  27  chr27_26776100     AAsi    C    G        0      0        2 
  27  chr27_26776100     AKia    C    G        0      0        2 
  27  chr27_26776100     AOna    C    G        0      0        2 
  27  chr27_26776100     ASom    C    G        0      0        2 
  27  chr27_26776100     HCab    C    G        0      0        2 
  27  chr27_26776100     HPrz    C    G        0      0        2 
  27  chr27_26776100     ZBoe    C    G      0.5      1        2 
  27  chr27_26776100     ZGre    C    G        0      0        2 
  27  chr27_26776100     ZHar    C    G        0      0        2 
  27  chr27_26776100   Sample    C    G        0      0        2 
  27  chr27_26806746     AAsi    G    C        0      0        2 
  27  chr27_26806746     AKia    G    C        0      0        2 
  27  chr27_26806746     AOna    G    C        0      0        2 
  27  chr27_26806746     ASom    G    C        0      0        2 
  27  chr27_26806746     HCab    G    C        0      0        2 
  27  chr27_26806746     HPrz    G    C        0      0        2 
  27  chr27_26806746     ZBoe    G    C      0.5      1        2 
  27  chr27_26806746     ZGre    G    C        0      0        2 
  27  chr27_26806746     ZHar    G    C        0      0        2 
  27  chr27_26806746   Sample    G    C        0      0        2 
  27  chr27_26813179     AAsi    G    C        0      0        2 
  27  chr27_26813179     AKia    G    C        0      0        2 
  27  chr27_26813179     AOna    G    C        0      0        2 
  27  chr27_26813179     ASom    G    C        0      0        2 
  27  chr27_26813179     HCab    G    C        0      0        2 
  27  chr27_26813179     HPrz    G    C        0      0        2 
  27  chr27_26813179     ZBoe    G    C        0      0        2 
  27  chr27_26813179     ZGre    G    C        0      0        2 
  27  chr27_26813179     ZHar    G    C        1      2        2 
  27  chr27_26813179   Sample    G    C        0      0        2 
  27  chr27_26819399     AAsi    A    G        0      0        2 
  27  chr27_26819399     AKia    A    G        1      2        2 
  27  chr27_26819399     AOna    A    G        0      0        2 
  27  chr27_26819399     ASom    A    G        0      0        2 
  27  chr27_26819399     HCab    A    G        0      0        2 
  27  chr27_26819399     HPrz    A    G        0      0        2 
  27  chr27_26819399     ZBoe    A    G        0      0        2 
  27  chr27_26819399     ZGre    A    G        0      0        2 
  27  chr27_26819399     ZHar    A    G        0      0        2 
  27  chr27_26819399   Sample    A    G        0      0        2 
  27  chr27_26822565     AAsi    T    C        1      2        2 
  27  chr27_26822565     AKia    T    C        0      0        2 
  27  chr27_26822565     AOna    T    C        0      0        2 
  27  chr27_26822565     ASom    T    C        0      0        2 
  27  chr27_26822565     HCab    T    C        0      0        2 
  27  chr27_26822565     HPrz    T    C        0      0        2 
  27  chr27_26822565     ZBoe    T    C        0      0        2 
  27  chr27_26822565     ZGre    T    C        0      0        2 
  27  chr27_26822565     ZHar    T    C        0      0        2 
  27  chr27_26822565   Sample    T    C        0      0        2 
  27  chr27_26823307     AAsi    A    G        0      0        2 
  27  chr27_26823307     AKia    A    G        1      2        2 
  27  chr27_26823307     AOna    A    G        0      0        2 
  27  chr27_26823307     ASom    A    G        0      0        2 
  27  chr27_26823307     HCab    A    G        0      0        2 
  27  chr27_26823307     HPrz    A    G        0      0        2 
  27  chr27_26823307     ZBoe    A    G        0      0        2 
  27  chr27_26823307     ZGre    A    G        0      0        2 
  27  chr27_26823307     ZHar    A    G        0      0        2 
  27  chr27_26823307   Sample    A    G        0      0        2 
  27  chr27_26838010     AAsi    T    C        0      0        2 
  27  chr27_26838010     AKia    T    C        0      0        2 
  27  chr27_26838010     AOna    T    C        0      0        2 
  27  chr27_26838010     ASom    T    C        0      0        2 
  27  chr27_26838010     HCab    T    C        0      0        2 
  27  chr27_26838010     HPrz    T    C        0      0        2 
  27  chr27_26838010     ZBoe    T    C      0.5      1        2 
  27  chr27_26838010     ZGre    T    C        0      0        2 
  27  chr27_26838010     ZHar    T    C        0      0        2 
  27  chr27_26838010   Sample    T    C        0      0        2 
  27  chr27_26839581     AAsi    G    A        0      0        2 
  27  chr27_26839581     AKia    G    A        0      0        2 
  27  chr27_26839581     AOna    G    A        0      0        2 
  27  chr27_26839581     ASom    G    A        0      0        2 
  27  chr27_26839581     HCab    G    A        0      0        2 
  27  chr27_26839581     HPrz    G    A        0      0        2 
  27  chr27_26839581     ZBoe    G    A        0      0        2 
  27  chr27_26839581     ZGre    G    A      0.5      1        2 
  27  chr27_26839581     ZHar    G    A        0      0        2 
  27  chr27_26839581   Sample    G    A        0      0        2 
  27  chr27_26839940     AAsi    C    T        0      0        2 
  27  chr27_26839940     AKia    C    T        0      0        2 
  27  chr27_26839940     AOna    C    T        0      0        2 
  27  chr27_26839940     ASom    C    T        0      0        2 
  27  chr27_26839940     HCab    C    T        1      2        2 
  27  chr27_26839940     HPrz    C    T        1      2        2 
  27  chr27_26839940     ZBoe    C    T        0      0        2 
  27  chr27_26839940     ZGre    C    T        0      0        2 
  27  chr27_26839940     ZHar    C    T        0      0        2 
  27  chr27_26839940   Sample    C    T        0      0        2 
  27  chr27_26841266     AAsi    A    G        0      0        2 
  27  chr27_26841266     AKia    A    G        0      0        2 
  27  chr27_26841266     AOna    A    G        0      0        2 
  27  chr27_26841266     ASom    A    G        0      0        2 
  27  chr27_26841266     HCab    A    G        0      0        2 
  27  chr27_26841266     HPrz    A    G        0      0        2 
  27  chr27_26841266     ZBoe    A    G      0.5      1        2 
  27  chr27_26841266     ZGre    A    G        0      0        2 
  27  chr27_26841266     ZHar    A    G        0      0        2 
  27  chr27_26841266   Sample    A    G        0      0        2 
  27  chr27_26845272     AAsi    A    G        0      0        2 
  27  chr27_26845272     AKia    A    G        0      0        2 
  27  chr27_26845272     AOna    A    G        0      0        2 
  27  chr27_26845272     ASom    A    G        0      0        2 
  27  chr27_26845272     HCab    A    G      0.5      1        2 
  27  chr27_26845272     HPrz    A    G        0      0        2 
  27  chr27_26845272     ZBoe    A    G        0      0        2 
  27  chr27_26845272     ZGre    A    G        0      0        2 
  27  chr27_26845272     ZHar    A    G        0      0        2 
  27  chr27_26845272   Sample    A    G        0      0        2 
  27  chr27_26855991     AAsi    T    G        0      0        2 
  27  chr27_26855991     AKia    T    G        0      0        2 
  27  chr27_26855991     AOna    T    G        0      0        2 
  27  chr27_26855991     ASom    T    G        0      0        2 
  27  chr27_26855991     HCab    T    G      0.5      1        2 
  27  chr27_26855991     HPrz    T    G        1      2        2 
  27  chr27_26855991     ZBoe    T    G        0      0        2 
  27  chr27_26855991     ZGre    T    G        0      0        2 
  27  chr27_26855991     ZHar    T    G        0      0        2 
  27  chr27_26855991   Sample    T    G        0      0        2 
  27  chr27_26877442     AAsi    T    C        0      0        2 
  27  chr27_26877442     AKia    T    C        0      0        2 
  27  chr27_26877442     AOna    T    C        0      0        2 
  27  chr27_26877442     ASom    T    C        0      0        2 
  27  chr27_26877442     HCab    T    C      0.5      1        2 
  27  chr27_26877442     HPrz    T    C        1      2        2 
  27  chr27_26877442     ZBoe    T    C        0      0        2 
  27  chr27_26877442     ZGre    T    C        0      0        2 
  27  chr27_26877442     ZHar    T    C        0      0        2 
  27  chr27_26877442   Sample    T    C        0      0        2 
  27  chr27_26880533     AAsi    A    G        0      0        2 
  27  chr27_26880533     AKia    A    G        0      0        2 
  27  chr27_26880533     AOna    A    G        0      0        2 
  27  chr27_26880533     ASom    A    G      0.5      1        2 
  27  chr27_26880533     HCab    A    G        0      0        2 
  27  chr27_26880533     HPrz    A    G        0      0        2 
  27  chr27_26880533     ZBoe    A    G        0      0        2 
  27  chr27_26880533     ZGre    A    G        0      0        2 
  27  chr27_26880533     ZHar    A    G        0      0        2 
  27  chr27_26880533   Sample    A    G        0      0        2 
  27  chr27_26881225     AAsi    G    T        0      0        2 
  27  chr27_26881225     AKia    G    T        0      0        2 
  27  chr27_26881225     AOna    G    T        0      0        2 
  27  chr27_26881225     ASom    G    T        0      0        2 
  27  chr27_26881225     HCab    G    T        1      2        2 
  27  chr27_26881225     HPrz    G    T        1      2        2 
  27  chr27_26881225     ZBoe    G    T        0      0        2 
  27  chr27_26881225     ZGre    G    T        0      0        2 
  27  chr27_26881225     ZHar    G    T        0      0        2 
  27  chr27_26881225   Sample    G    T        0      0        2 
  27  chr27_26887433     AAsi    T    C        0      0        2 
  27  chr27_26887433     AKia    T    C        0      0        2 
  27  chr27_26887433     AOna    T    C        0      0        2 
  27  chr27_26887433     ASom    T    C        0      0        2 
  27  chr27_26887433     HCab    T    C        0      0        2 
  27  chr27_26887433     HPrz    T    C      0.5      1        2 
  27  chr27_26887433     ZBoe    T    C        0      0        2 
  27  chr27_26887433     ZGre    T    C        0      0        2 
  27  chr27_26887433     ZHar    T    C        0      0        2 
  27  chr27_26887433   Sample    T    C        0      0        2 
  27  chr27_26889230     AAsi    G    A        0      0        2 
  27  chr27_26889230     AKia    G    A        0      0        2 
  27  chr27_26889230     AOna    G    A        0      0        2 
  27  chr27_26889230     ASom    G    A      0.5      1        2 
  27  chr27_26889230     HCab    G    A        0      0        2 
  27  chr27_26889230     HPrz    G    A        0      0        2 
  27  chr27_26889230     ZBoe    G    A        0      0        2 
  27  chr27_26889230     ZGre    G    A        0      0        2 
  27  chr27_26889230     ZHar    G    A        0      0        2 
  27  chr27_26889230   Sample    G    A        0      0        2 
  27  chr27_26891098     AAsi    C    T        1      2        2 
  27  chr27_26891098     AKia    C    T        0      0        2 
  27  chr27_26891098     AOna    C    T        0      0        2 
  27  chr27_26891098     ASom    C    T      0.5      1        2 
  27  chr27_26891098     HCab    C    T        0      0        2 
  27  chr27_26891098     HPrz    C    T        0      0        2 
  27  chr27_26891098     ZBoe    C    T        0      0        2 
  27  chr27_26891098     ZGre    C    T        0      0        2 
  27  chr27_26891098     ZHar    C    T        0      0        2 
  27  chr27_26891098   Sample    C    T        1      2        2 
  27  chr27_26909382     AAsi    A    T        0      0        2 
  27  chr27_26909382     AKia    A    T        0      0        2 
  27  chr27_26909382     AOna    A    T      0.5      1        2 
  27  chr27_26909382     ASom    A    T        0      0        2 
  27  chr27_26909382     HCab    A    T        0      0        2 
  27  chr27_26909382     HPrz    A    T        0      0        2 
  27  chr27_26909382     ZBoe    A    T        0      0        2 
  27  chr27_26909382     ZGre    A    T        0      0        2 
  27  chr27_26909382     ZHar    A    T        0      0        2 
  27  chr27_26909382   Sample    A    T        0      0        2 
  27  chr27_26912412     AAsi    C    T        0      0        2 
  27  chr27_26912412     AKia    C    T        0      0        2 
  27  chr27_26912412     AOna    C    T        0      0        2 
  27  chr27_26912412     ASom    C    T        0      0        2 
  27  chr27_26912412     HCab    C    T        1      2        2 
  27  chr27_26912412     HPrz    C    T      0.5      1        2 
  27  chr27_26912412     ZBoe    C    T        0      0        2 
  27  chr27_26912412     ZGre    C    T        0      0        2 
  27  chr27_26912412     ZHar    C    T        0      0        2 
  27  chr27_26912412   Sample    C    T        0      0        2 
  27  chr27_26914514     AAsi    G    T        0      0        2 
  27  chr27_26914514     AKia    G    T        0      0        2 
  27  chr27_26914514     AOna    G    T        0      0        2 
  27  chr27_26914514     ASom    G    T        0      0        2 
  27  chr27_26914514     HCab    G    T        1      2        2 
  27  chr27_26914514     HPrz    G    T        1      2        2 
  27  chr27_26914514     ZBoe    G    T        0      0        2 
  27  chr27_26914514     ZGre    G    T        0      0        2 
  27  chr27_26914514     ZHar    G    T        0      0        2 
  27  chr27_26914514   Sample    G    T        0      0        2 
  27  chr27_26919370     AAsi    A    G        0      0        2 
  27  chr27_26919370     AKia    A    G      0.5      1        2 
  27  chr27_26919370     AOna    A    G        0      0        2 
  27  chr27_26919370     ASom    A    G        0      0        2 
  27  chr27_26919370     HCab    A    G        0      0        2 
  27  chr27_26919370     HPrz    A    G        0      0        2 
  27  chr27_26919370     ZBoe    A    G        0      0        2 
  27  chr27_26919370     ZGre    A    G        0      0        2 
  27  chr27_26919370     ZHar    A    G        0      0        2 
  27  chr27_26919370   Sample    A    G        0      0        2 
  27  chr27_26921099     AAsi    T    G        0      0        2 
  27  chr27_26921099     AKia    T    G        0      0        2 
  27  chr27_26921099     AOna    T    G        0      0        2 
  27  chr27_26921099     ASom    T    G        0      0        2 
  27  chr27_26921099     HCab    T    G        1      2        2 
  27  chr27_26921099     HPrz    T    G        1      2        2 
  27  chr27_26921099     ZBoe    T    G        0      0        2 
  27  chr27_26921099     ZGre    T    G        0      0        2 
  27  chr27_26921099     ZHar    T    G        0      0        2 
  27  chr27_26921099   Sample    T    G        0      0        2 
  27  chr27_26934613     AAsi    G    C        0      0        2 
  27  chr27_26934613     AKia    G    C        0      0        2 
  27  chr27_26934613     AOna    G    C        0      0        2 
  27  chr27_26934613     ASom    G    C        0      0        2 
  27  chr27_26934613     HCab    G    C        0      0        2 
  27  chr27_26934613     HPrz    G    C        0      0        2 
  27  chr27_26934613     ZBoe    G    C      0.5      1        2 
  27  chr27_26934613     ZGre    G    C        0      0        2 
  27  chr27_26934613     ZHar    G    C        0      0        2 
  27  chr27_26934613   Sample    G    C        0      0        2 
  27  chr27_26936185     AAsi    G    C        0      0        2 
  27  chr27_26936185     AKia    G    C        0      0        2 
  27  chr27_26936185     AOna    G    C      0.5      1        2 
  27  chr27_26936185     ASom    G    C        0      0        2 
  27  chr27_26936185     HCab    G    C        0      0        2 
  27  chr27_26936185     HPrz    G    C        0      0        2 
  27  chr27_26936185     ZBoe    G    C        0      0        2 
  27  chr27_26936185     ZGre    G    C        0      0        2 
  27  chr27_26936185     ZHar    G    C        0      0        2 
  27  chr27_26936185   Sample    G    C        0      0        2 
  27  chr27_26943512     AAsi    T    C        0      0        2 
  27  chr27_26943512     AKia    T    C        0      0        2 
  27  chr27_26943512     AOna    T    C        0      0        2 
  27  chr27_26943512     ASom    T    C        0      0        2 
  27  chr27_26943512     HCab    T    C        1      2        2 
  27  chr27_26943512     HPrz    T    C        1      2        2 
  27  chr27_26943512     ZBoe    T    C        0      0        2 
  27  chr27_26943512     ZGre    T    C        0      0        2 
  27  chr27_26943512     ZHar    T    C        0      0        2 
  27  chr27_26943512   Sample    T    C        0      0        2 
  27  chr27_26943979     AAsi    C    T        0      0        2 
  27  chr27_26943979     AKia    C    T        0      0        2 
  27  chr27_26943979     AOna    C    T        0      0        2 
  27  chr27_26943979     ASom    C    T        0      0        2 
  27  chr27_26943979     HCab    C    T        1      2        2 
  27  chr27_26943979     HPrz    C    T        1      2        2 
  27  chr27_26943979     ZBoe    C    T        0      0        2 
  27  chr27_26943979     ZGre    C    T        0      0        2 
  27  chr27_26943979     ZHar    C    T        0      0        2 
  27  chr27_26943979   Sample    C    T        0      0        2 
  27  chr27_26950763     AAsi    C    A        0      0        2 
  27  chr27_26950763     AKia    C    A        0      0        2 
  27  chr27_26950763     AOna    C    A        0      0        2 
  27  chr27_26950763     ASom    C    A        0      0        2 
  27  chr27_26950763     HCab    C    A        0      0        2 
  27  chr27_26950763     HPrz    C    A        0      0        2 
  27  chr27_26950763     ZBoe    C    A        0      0        2 
  27  chr27_26950763     ZGre    C    A        0      0        2 
  27  chr27_26950763     ZHar    C    A        1      2        2 
  27  chr27_26950763   Sample    C    A        0      0        2 
  27  chr27_26959720     AAsi    G    A        1      2        2 
  27  chr27_26959720     AKia    G    A        1      2        2 
  27  chr27_26959720     AOna    G    A        1      2        2 
  27  chr27_26959720     ASom    G    A        1      2        2 
  27  chr27_26959720     HCab    G    A        0      0        2 
  27  chr27_26959720     HPrz    G    A        0      0        2 
  27  chr27_26959720     ZBoe    G    A        0      0        2 
  27  chr27_26959720     ZGre    G    A        0      0        2 
  27  chr27_26959720     ZHar    G    A        0      0        2 
  27  chr27_26959720   Sample    G    A        1      2        2 
  27  chr27_26961129     AAsi    T    C        0      0        2 
  27  chr27_26961129     AKia    T    C        0      0        2 
  27  chr27_26961129     AOna    T    C        0      0        2 
  27  chr27_26961129     ASom    T    C        0      0        2 
  27  chr27_26961129     HCab    T    C        1      2        2 
  27  chr27_26961129     HPrz    T    C        1      2        2 
  27  chr27_26961129     ZBoe    T    C        0      0        2 
  27  chr27_26961129     ZGre    T    C        0      0        2 
  27  chr27_26961129     ZHar    T    C        0      0        2 
  27  chr27_26961129   Sample    T    C        0      0        2 
  27  chr27_26963518     AAsi    T    C        0      0        2 
  27  chr27_26963518     AKia    T    C        0      0        2 
  27  chr27_26963518     AOna    T    C        0      0        2 
  27  chr27_26963518     ASom    T    C        1      2        2 
  27  chr27_26963518     HCab    T    C        0      0        2 
  27  chr27_26963518     HPrz    T    C        0      0        2 
  27  chr27_26963518     ZBoe    T    C        0      0        2 
  27  chr27_26963518     ZGre    T    C        0      0        2 
  27  chr27_26963518     ZHar    T    C        0      0        2 
  27  chr27_26963518   Sample    T    C        0      0        2 
  27  chr27_26966101     AAsi    G    A        0      0        2 
  27  chr27_26966101     AKia    G    A        0      0        2 
  27  chr27_26966101     AOna    G    A        0      0        2 
  27  chr27_26966101     ASom    G    A        0      0        2 
  27  chr27_26966101     HCab    G    A        0      0        2 
  27  chr27_26966101     HPrz    G    A        0      0        2 
  27  chr27_26966101     ZBoe    G    A      0.5      1        2 
  27  chr27_26966101     ZGre    G    A        0      0        2 
  27  chr27_26966101     ZHar    G    A        0      0        2 
  27  chr27_26966101   Sample    G    A        0      0        2 
  27  chr27_26967692     AAsi    T    G        0      0        2 
  27  chr27_26967692     AKia    T    G        0      0        2 
  27  chr27_26967692     AOna    T    G      0.5      1        2 
  27  chr27_26967692     ASom    T    G        0      0        2 
  27  chr27_26967692     HCab    T    G        0      0        2 
  27  chr27_26967692     HPrz    T    G        0      0        2 
  27  chr27_26967692     ZBoe    T    G        0      0        2 
  27  chr27_26967692     ZGre    T    G        0      0        2 
  27  chr27_26967692     ZHar    T    G        0      0        2 
  27  chr27_26967692   Sample    T    G        0      0        2 
  27  chr27_26972810     AAsi    G    T        0      0        2 
  27  chr27_26972810     AKia    G    T        1      2        2 
  27  chr27_26972810     AOna    G    T      0.5      1        2 
  27  chr27_26972810     ASom    G    T        0      0        2 
  27  chr27_26972810     HCab    G    T        0      0        2 
  27  chr27_26972810     HPrz    G    T        0      0        2 
  27  chr27_26972810     ZBoe    G    T        0      0        2 
  27  chr27_26972810     ZGre    G    T        0      0        2 
  27  chr27_26972810     ZHar    G    T        0      0        2 
  27  chr27_26972810   Sample    G    T        0      0        2 
  27  chr27_26974137     AAsi    C    T        0      0        2 
  27  chr27_26974137     AKia    C    T        0      0        2 
  27  chr27_26974137     AOna    C    T        0      0        2 
  27  chr27_26974137     ASom    C    T        0      0        2 
  27  chr27_26974137     HCab    C    T        0      0        2 
  27  chr27_26974137     HPrz    C    T        0      0        2 
  27  chr27_26974137     ZBoe    C    T        0      0        2 
  27  chr27_26974137     ZGre    C    T      0.5      1        2 
  27  chr27_26974137     ZHar    C    T        0      0        2 
  27  chr27_26974137   Sample    C    T        0      0        2 
  27  chr27_26977424     AAsi    T    C        0      0        2 
  27  chr27_26977424     AKia    T    C        0      0        2 
  27  chr27_26977424     AOna    T    C        0      0        2 
  27  chr27_26977424     ASom    T    C        0      0        2 
  27  chr27_26977424     HCab    T    C        0      0        2 
  27  chr27_26977424     HPrz    T    C        0      0        2 
  27  chr27_26977424     ZBoe    T    C        0      0        2 
  27  chr27_26977424     ZGre    T    C        0      0        2 
  27  chr27_26977424     ZHar    T    C      0.5      1        2 
  27  chr27_26977424   Sample    T    C        0      0        2 
  27  chr27_26979614     AAsi    T    C        0      0        2 
  27  chr27_26979614     AKia    T    C        0      0        2 
  27  chr27_26979614     AOna    T    C        0      0        2 
  27  chr27_26979614     ASom    T    C        0      0        2 
  27  chr27_26979614     HCab    T    C        1      2        2 
  27  chr27_26979614     HPrz    T    C        1      2        2 
  27  chr27_26979614     ZBoe    T    C        0      0        2 
  27  chr27_26979614     ZGre    T    C        0      0        2 
  27  chr27_26979614     ZHar    T    C        0      0        2 
  27  chr27_26979614   Sample    T    C        0      0        2 
  27  chr27_26979792     AAsi    A    G        0      0        2 
  27  chr27_26979792     AKia    A    G        0      0        2 
  27  chr27_26979792     AOna    A    G        0      0        2 
  27  chr27_26979792     ASom    A    G        0      0        2 
  27  chr27_26979792     HCab    A    G        0      0        2 
  27  chr27_26979792     HPrz    A    G        0      0        2 
  27  chr27_26979792     ZBoe    A    G        0      0        2 
  27  chr27_26979792     ZGre    A    G      0.5      1        2 
  27  chr27_26979792     ZHar    A    G        0      0        2 
  27  chr27_26979792   Sample    A    G        0      0        2 
  27  chr27_26981085     AAsi    T    C        0      0        2 
  27  chr27_26981085     AKia    T    C        0      0        2 
  27  chr27_26981085     AOna    T    C        0      0        2 
  27  chr27_26981085     ASom    T    C        0      0        2 
  27  chr27_26981085     HCab    T    C        0      0        2 
  27  chr27_26981085     HPrz    T    C        0      0        2 
  27  chr27_26981085     ZBoe    T    C        0      0        2 
  27  chr27_26981085     ZGre    T    C      0.5      1        2 
  27  chr27_26981085     ZHar    T    C        0      0        2 
  27  chr27_26981085   Sample    T    C        0      0        2 
  27  chr27_26989018     AAsi    C    T        0      0        2 
  27  chr27_26989018     AKia    C    T        0      0        2 
  27  chr27_26989018     AOna    C    T        0      0        2 
  27  chr27_26989018     ASom    C    T        0      0        2 
  27  chr27_26989018     HCab    C    T        0      0        2 
  27  chr27_26989018     HPrz    C    T        0      0        2 
  27  chr27_26989018     ZBoe    C    T        0      0        2 
  27  chr27_26989018     ZGre    C    T        0      0        2 
  27  chr27_26989018     ZHar    C    T        1      2        2 
  27  chr27_26989018   Sample    C    T        0      0        2 
  27  chr27_26989123     AAsi    T    A        0      0        2 
  27  chr27_26989123     AKia    T    A        0      0        2 
  27  chr27_26989123     AOna    T    A        0      0        2 
  27  chr27_26989123     ASom    T    A        0      0        2 
  27  chr27_26989123     HCab    T    A        1      2        2 
  27  chr27_26989123     HPrz    T    A        1      2        2 
  27  chr27_26989123     ZBoe    T    A        0      0        2 
  27  chr27_26989123     ZGre    T    A        0      0        2 
  27  chr27_26989123     ZHar    T    A        0      0        2 
  27  chr27_26989123   Sample    T    A        0      0        2 
  27  chr27_26996545     AAsi    C    T        0      0        2 
  27  chr27_26996545     AKia    C    T        0      0        2 
  27  chr27_26996545     AOna    C    T        0      0        2 
  27  chr27_26996545     ASom    C    T        0      0        2 
  27  chr27_26996545     HCab    C    T        0      0        2 
  27  chr27_26996545     HPrz    C    T        0      0        2 
  27  chr27_26996545     ZBoe    C    T      0.5      1        2 
  27  chr27_26996545     ZGre    C    T        0      0        2 
  27  chr27_26996545     ZHar    C    T        0      0        2 
  27  chr27_26996545   Sample    C    T        0      0        2 
  27  chr27_27010791     AAsi    A    G        0      0        2 
  27  chr27_27010791     AKia    A    G        0      0        2 
  27  chr27_27010791     AOna    A    G        0      0        2 
  27  chr27_27010791     ASom    A    G        0      0        2 
  27  chr27_27010791     HCab    A    G        1      2        2 
  27  chr27_27010791     HPrz    A    G        1      2        2 
  27  chr27_27010791     ZBoe    A    G        0      0        2 
  27  chr27_27010791     ZGre    A    G        0      0        2 
  27  chr27_27010791     ZHar    A    G        0      0        2 
  27  chr27_27010791   Sample    A    G        0      0        2 
  27  chr27_27015473     AAsi    A    T        0      0        2 
  27  chr27_27015473     AKia    A    T        0      0        2 
  27  chr27_27015473     AOna    A    T        0      0        2 
  27  chr27_27015473     ASom    A    T        0      0        2 
  27  chr27_27015473     HCab    A    T        1      2        2 
  27  chr27_27015473     HPrz    A    T        1      2        2 
  27  chr27_27015473     ZBoe    A    T        0      0        2 
  27  chr27_27015473     ZGre    A    T        0      0        2 
  27  chr27_27015473     ZHar    A    T        0      0        2 
  27  chr27_27015473   Sample    A    T        0      0        2 
  27  chr27_27015506     AAsi    T    G        0      0        2 
  27  chr27_27015506     AKia    T    G        0      0        2 
  27  chr27_27015506     AOna    T    G      0.5      1        2 
  27  chr27_27015506     ASom    T    G        0      0        2 
  27  chr27_27015506     HCab    T    G        0      0        2 
  27  chr27_27015506     HPrz    T    G        0      0        2 
  27  chr27_27015506     ZBoe    T    G        0      0        2 
  27  chr27_27015506     ZGre    T    G        0      0        2 
  27  chr27_27015506     ZHar    T    G        0      0        2 
  27  chr27_27015506   Sample    T    G        0      0        2 
  27  chr27_27015598     AAsi    G    A      0.5      1        2 
  27  chr27_27015598     AKia    G    A        0      0        2 
  27  chr27_27015598     AOna    G    A        0      0        2 
  27  chr27_27015598     ASom    G    A      0.5      1        2 
  27  chr27_27015598     HCab    G    A        0      0        2 
  27  chr27_27015598     HPrz    G    A        0      0        2 
  27  chr27_27015598     ZBoe    G    A        0      0        2 
  27  chr27_27015598     ZGre    G    A        0      0        2 
  27  chr27_27015598     ZHar    G    A        0      0        2 
  27  chr27_27015598   Sample    G    A        1      2        2 
  27  chr27_27018061     AAsi    C    T        0      0        2 
  27  chr27_27018061     AKia    C    T        0      0        2 
  27  chr27_27018061     AOna    C    T      0.5      1        2 
  27  chr27_27018061     ASom    C    T        0      0        2 
  27  chr27_27018061     HCab    C    T        0      0        2 
  27  chr27_27018061     HPrz    C    T        0      0        2 
  27  chr27_27018061     ZBoe    C    T        0      0        2 
  27  chr27_27018061     ZGre    C    T        0      0        2 
  27  chr27_27018061     ZHar    C    T        0      0        2 
  27  chr27_27018061   Sample    C    T        0      0        2 
  27  chr27_27021829     AAsi    T    C        0      0        2 
  27  chr27_27021829     AKia    T    C        0      0        2 
  27  chr27_27021829     AOna    T    C        0      0        2 
  27  chr27_27021829     ASom    T    C        0      0        2 
  27  chr27_27021829     HCab    T    C        1      2        2 
  27  chr27_27021829     HPrz    T    C        1      2        2 
  27  chr27_27021829     ZBoe    T    C        0      0        2 
  27  chr27_27021829     ZGre    T    C        0      0        2 
  27  chr27_27021829     ZHar    T    C        0      0        2 
  27  chr27_27021829   Sample    T    C        0      0        2 
  27  chr27_27033939     AAsi    C    T        0      0        2 
  27  chr27_27033939     AKia    C    T        0      0        2 
  27  chr27_27033939     AOna    C    T      0.5      1        2 
  27  chr27_27033939     ASom    C    T        0      0        2 
  27  chr27_27033939     HCab    C    T        0      0        2 
  27  chr27_27033939     HPrz    C    T        0      0        2 
  27  chr27_27033939     ZBoe    C    T        0      0        2 
  27  chr27_27033939     ZGre    C    T        0      0        2 
  27  chr27_27033939     ZHar    C    T        0      0        2 
  27  chr27_27033939   Sample    C    T        0      0        2 
  27  chr27_27035748     AAsi    T    C        1      2        2 
  27  chr27_27035748     AKia    T    C        0      0        2 
  27  chr27_27035748     AOna    T    C        0      0        2 
  27  chr27_27035748     ASom    T    C        0      0        2 
  27  chr27_27035748     HCab    T    C        0      0        2 
  27  chr27_27035748     HPrz    T    C        0      0        2 
  27  chr27_27035748     ZBoe    T    C        0      0        2 
  27  chr27_27035748     ZGre    T    C      0.5      1        2 
  27  chr27_27035748     ZHar    T    C        0      0        2 
  27  chr27_27035748   Sample    T    C        1      2        2 
  27  chr27_27036240     AAsi    T    C        0      0        2 
  27  chr27_27036240     AKia    T    C        0      0        2 
  27  chr27_27036240     AOna    T    C        0      0        2 
  27  chr27_27036240     ASom    T    C        0      0        2 
  27  chr27_27036240     HCab    T    C        1      2        2 
  27  chr27_27036240     HPrz    T    C      0.5      1        2 
  27  chr27_27036240     ZBoe    T    C        0      0        2 
  27  chr27_27036240     ZGre    T    C        0      0        2 
  27  chr27_27036240     ZHar    T    C        0      0        2 
  27  chr27_27036240   Sample    T    C        0      0        2 
  27  chr27_27039540     AAsi    G    A        0      0        2 
  27  chr27_27039540     AKia    G    A        0      0        2 
  27  chr27_27039540     AOna    G    A        0      0        2 
  27  chr27_27039540     ASom    G    A        0      0        2 
  27  chr27_27039540     HCab    G    A        0      0        2 
  27  chr27_27039540     HPrz    G    A        0      0        2 
  27  chr27_27039540     ZBoe    G    A        1      2        2 
  27  chr27_27039540     ZGre    G    A        0      0        2 
  27  chr27_27039540     ZHar    G    A        0      0        2 
  27  chr27_27039540   Sample    G    A        0      0        2 
  27  chr27_27053170     AAsi    A    G        0      0        2 
  27  chr27_27053170     AKia    A    G        1      2        2 
  27  chr27_27053170     AOna    A    G        0      0        2 
  27  chr27_27053170     ASom    A    G        0      0        2 
  27  chr27_27053170     HCab    A    G        0      0        2 
  27  chr27_27053170     HPrz    A    G        0      0        2 
  27  chr27_27053170     ZBoe    A    G        0      0        2 
  27  chr27_27053170     ZGre    A    G        0      0        2 
  27  chr27_27053170     ZHar    A    G        0      0        2 
  27  chr27_27053170   Sample    A    G        0      0        2 
  27  chr27_27053203     AAsi    T    C        0      0        2 
  27  chr27_27053203     AKia    T    C        1      2        2 
  27  chr27_27053203     AOna    T    C        0      0        2 
  27  chr27_27053203     ASom    T    C        0      0        2 
  27  chr27_27053203     HCab    T    C        0      0        2 
  27  chr27_27053203     HPrz    T    C        0      0        2 
  27  chr27_27053203     ZBoe    T    C        0      0        2 
  27  chr27_27053203     ZGre    T    C        0      0        2 
  27  chr27_27053203     ZHar    T    C        0      0        2 
  27  chr27_27053203   Sample    T    C        0      0        2 
  27  chr27_27059275     AAsi    C    T        0      0        2 
  27  chr27_27059275     AKia    C    T        0      0        2 
  27  chr27_27059275     AOna    C    T        0      0        2 
  27  chr27_27059275     ASom    C    T        0      0        2 
  27  chr27_27059275     HCab    C    T        1      2        2 
  27  chr27_27059275     HPrz    C    T        1      2        2 
  27  chr27_27059275     ZBoe    C    T        0      0        2 
  27  chr27_27059275     ZGre    C    T        0      0        2 
  27  chr27_27059275     ZHar    C    T        0      0        2 
  27  chr27_27059275   Sample    C    T        0      0        2 
  27  chr27_27060837     AAsi    A    G        0      0        2 
  27  chr27_27060837     AKia    A    G        0      0        2 
  27  chr27_27060837     AOna    A    G        0      0        2 
  27  chr27_27060837     ASom    A    G        0      0        2 
  27  chr27_27060837     HCab    A    G        0      0        2 
  27  chr27_27060837     HPrz    A    G      0.5      1        2 
  27  chr27_27060837     ZBoe    A    G        0      0        2 
  27  chr27_27060837     ZGre    A    G        0      0        2 
  27  chr27_27060837     ZHar    A    G        0      0        2 
  27  chr27_27060837   Sample    A    G        0      0        2 
  27  chr27_27070727     AAsi    A    G        0      0        2 
  27  chr27_27070727     AKia    A    G        0      0        2 
  27  chr27_27070727     AOna    A    G        0      0        2 
  27  chr27_27070727     ASom    A    G        0      0        2 
  27  chr27_27070727     HCab    A    G        1      2        2 
  27  chr27_27070727     HPrz    A    G      0.5      1        2 
  27  chr27_27070727     ZBoe    A    G        0      0        2 
  27  chr27_27070727     ZGre    A    G        0      0        2 
  27  chr27_27070727     ZHar    A    G        0      0        2 
  27  chr27_27070727   Sample    A    G        0      0        2 
  27  chr27_27077634     AAsi    G    A        0      0        2 
  27  chr27_27077634     AKia    G    A        0      0        2 
  27  chr27_27077634     AOna    G    A        0      0        2 
  27  chr27_27077634     ASom    G    A        0      0        2 
  27  chr27_27077634     HCab    G    A        1      2        2 
  27  chr27_27077634     HPrz    G    A        1      2        2 
  27  chr27_27077634     ZBoe    G    A        0      0        2 
  27  chr27_27077634     ZGre    G    A        0      0        2 
  27  chr27_27077634     ZHar    G    A        0      0        2 
  27  chr27_27077634   Sample    G    A        0      0        2 
  27  chr27_27080491     AAsi    T    C        0      0        2 
  27  chr27_27080491     AKia    T    C        0      0        2 
  27  chr27_27080491     AOna    T    C        0      0        2 
  27  chr27_27080491     ASom    T    C        0      0        2 
  27  chr27_27080491     HCab    T    C        0      0        2 
  27  chr27_27080491     HPrz    T    C      0.5      1        2 
  27  chr27_27080491     ZBoe    T    C        0      0        2 
  27  chr27_27080491     ZGre    T    C        0      0        2 
  27  chr27_27080491     ZHar    T    C        0      0        2 
  27  chr27_27080491   Sample    T    C        0      0        2 
  27  chr27_27086931     AAsi    C    T        0      0        2 
  27  chr27_27086931     AKia    C    T        0      0        2 
  27  chr27_27086931     AOna    C    T        0      0        2 
  27  chr27_27086931     ASom    C    T      0.5      1        2 
  27  chr27_27086931     HCab    C    T        0      0        2 
  27  chr27_27086931     HPrz    C    T        0      0        2 
  27  chr27_27086931     ZBoe    C    T        0      0        2 
  27  chr27_27086931     ZGre    C    T        0      0        2 
  27  chr27_27086931     ZHar    C    T        0      0        2 
  27  chr27_27086931   Sample    C    T        0      0        2 
  27  chr27_27089939     AAsi    G    A        1      2        2 
  27  chr27_27089939     AKia    G    A        0      0        2 
  27  chr27_27089939     AOna    G    A        0      0        2 
  27  chr27_27089939     ASom    G    A        1      2        2 
  27  chr27_27089939     HCab    G    A        0      0        2 
  27  chr27_27089939     HPrz    G    A        0      0        2 
  27  chr27_27089939     ZBoe    G    A        0      0        2 
  27  chr27_27089939     ZGre    G    A        0      0        2 
  27  chr27_27089939     ZHar    G    A        0      0        2 
  27  chr27_27089939   Sample    G    A        1      2        2 
  27  chr27_27091223     AAsi    A    G        0      0        2 
  27  chr27_27091223     AKia    A    G        0      0        2 
  27  chr27_27091223     AOna    A    G        0      0        2 
  27  chr27_27091223     ASom    A    G        0      0        2 
  27  chr27_27091223     HCab    A    G        0      0        2 
  27  chr27_27091223     HPrz    A    G        0      0        2 
  27  chr27_27091223     ZBoe    A    G      0.5      1        2 
  27  chr27_27091223     ZGre    A    G      0.5      1        2 
  27  chr27_27091223     ZHar    A    G        0      0        2 
  27  chr27_27091223   Sample    A    G        0      0        2 
  27  chr27_27094576     AAsi    A    G        0      0        2 
  27  chr27_27094576     AKia    A    G        0      0        2 
  27  chr27_27094576     AOna    A    G        0      0        2 
  27  chr27_27094576     ASom    A    G        0      0        2 
  27  chr27_27094576     HCab    A    G        1      2        2 
  27  chr27_27094576     HPrz    A    G        1      2        2 
  27  chr27_27094576     ZBoe    A    G        0      0        2 
  27  chr27_27094576     ZGre    A    G        0      0        2 
  27  chr27_27094576     ZHar    A    G        0      0        2 
  27  chr27_27094576   Sample    A    G        0      0        2 
  27  chr27_27097535     AAsi    G    C        0      0        2 
  27  chr27_27097535     AKia    G    C        0      0        2 
  27  chr27_27097535     AOna    G    C        0      0        2 
  27  chr27_27097535     ASom    G    C        0      0        2 
  27  chr27_27097535     HCab    G    C        0      0        2 
  27  chr27_27097535     HPrz    G    C        0      0        2 
  27  chr27_27097535     ZBoe    G    C        0      0        2 
  27  chr27_27097535     ZGre    G    C        0      0        2 
  27  chr27_27097535     ZHar    G    C      0.5      1        2 
  27  chr27_27097535   Sample    G    C        0      0        2 
  27  chr27_27102293     AAsi    T    C        0      0        2 
  27  chr27_27102293     AKia    T    C        0      0        2 
  27  chr27_27102293     AOna    T    C        0      0        2 
  27  chr27_27102293     ASom    T    C        0      0        2 
  27  chr27_27102293     HCab    T    C        1      2        2 
  27  chr27_27102293     HPrz    T    C        1      2        2 
  27  chr27_27102293     ZBoe    T    C        0      0        2 
  27  chr27_27102293     ZGre    T    C        0      0        2 
  27  chr27_27102293     ZHar    T    C        0      0        2 
  27  chr27_27102293   Sample    T    C        0      0        2 
  27  chr27_27102384     AAsi    T    A        0      0        2 
  27  chr27_27102384     AKia    T    A        0      0        2 
  27  chr27_27102384     AOna    T    A        0      0        2 
  27  chr27_27102384     ASom    T    A        0      0        2 
  27  chr27_27102384     HCab    T    A        0      0        2 
  27  chr27_27102384     HPrz    T    A        0      0        2 
  27  chr27_27102384     ZBoe    T    A      0.5      1        2 
  27  chr27_27102384     ZGre    T    A        0      0        2 
  27  chr27_27102384     ZHar    T    A        0      0        2 
  27  chr27_27102384   Sample    T    A        0      0        2 
  27  chr27_27105819     AAsi    C    T        0      0        2 
  27  chr27_27105819     AKia    C    T        0      0        2 
  27  chr27_27105819     AOna    C    T      0.5      1        2 
  27  chr27_27105819     ASom    C    T        0      0        2 
  27  chr27_27105819     HCab    C    T        0      0        2 
  27  chr27_27105819     HPrz    C    T        0      0        2 
  27  chr27_27105819     ZBoe    C    T        0      0        2 
  27  chr27_27105819     ZGre    C    T        0      0        2 
  27  chr27_27105819     ZHar    C    T        0      0        2 
  27  chr27_27105819   Sample    C    T        0      0        2 
  27  chr27_27106365     AAsi    T    G        0      0        2 
  27  chr27_27106365     AKia    T    G        0      0        2 
  27  chr27_27106365     AOna    T    G        0      0        2 
  27  chr27_27106365     ASom    T    G        0      0        2 
  27  chr27_27106365     HCab    T    G        0      0        2 
  27  chr27_27106365     HPrz    T    G        0      0        2 
  27  chr27_27106365     ZBoe    T    G        0      0        2 
  27  chr27_27106365     ZGre    T    G      0.5      1        2 
  27  chr27_27106365     ZHar    T    G        0      0        2 
  27  chr27_27106365   Sample    T    G        0      0        2 
  27  chr27_27112867     AAsi    A    G        0      0        2 
  27  chr27_27112867     AKia    A    G        0      0        2 
  27  chr27_27112867     AOna    A    G        0      0        2 
  27  chr27_27112867     ASom    A    G        0      0        2 
  27  chr27_27112867     HCab    A    G        0      0        2 
  27  chr27_27112867     HPrz    A    G        0      0        2 
  27  chr27_27112867     ZBoe    A    G        0      0        2 
  27  chr27_27112867     ZGre    A    G        0      0        2 
  27  chr27_27112867     ZHar    A    G        1      2        2 
  27  chr27_27112867   Sample    A    G        0      0        2 
  27  chr27_27122091     AAsi    C    T        0      0        2 
  27  chr27_27122091     AKia    C    T        0      0        2 
  27  chr27_27122091     AOna    C    T        0      0        2 
  27  chr27_27122091     ASom    C    T        0      0        2 
  27  chr27_27122091     HCab    C    T        0      0        2 
  27  chr27_27122091     HPrz    C    T        0      0        2 
  27  chr27_27122091     ZBoe    C    T        1      2        2 
  27  chr27_27122091     ZGre    C    T        0      0        2 
  27  chr27_27122091     ZHar    C    T        0      0        2 
  27  chr27_27122091   Sample    C    T        0      0        2 
  27  chr27_27122339     AAsi    C    G        0      0        2 
  27  chr27_27122339     AKia    C    G        0      0        2 
  27  chr27_27122339     AOna    C    G        0      0        2 
  27  chr27_27122339     ASom    C    G        0      0        2 
  27  chr27_27122339     HCab    C    G        0      0        2 
  27  chr27_27122339     HPrz    C    G        0      0        2 
  27  chr27_27122339     ZBoe    C    G        0      0        2 
  27  chr27_27122339     ZGre    C    G        0      0        2 
  27  chr27_27122339     ZHar    C    G      0.5      1        2 
  27  chr27_27122339   Sample    C    G        0      0        2 
  27  chr27_27122691     AAsi    C    T        0      0        2 
  27  chr27_27122691     AKia    C    T        0      0        2 
  27  chr27_27122691     AOna    C    T        0      0        2 
  27  chr27_27122691     ASom    C    T        0      0        2 
  27  chr27_27122691     HCab    C    T        0      0        2 
  27  chr27_27122691     HPrz    C    T        0      0        2 
  27  chr27_27122691     ZBoe    C    T        0      0        2 
  27  chr27_27122691     ZGre    C    T        1      2        2 
  27  chr27_27122691     ZHar    C    T        0      0        2 
  27  chr27_27122691   Sample    C    T        0      0        2 
  27  chr27_27124530     AAsi    A    G        0      0        2 
  27  chr27_27124530     AKia    A    G        0      0        2 
  27  chr27_27124530     AOna    A    G        0      0        2 
  27  chr27_27124530     ASom    A    G        1      2        2 
  27  chr27_27124530     HCab    A    G        0      0        2 
  27  chr27_27124530     HPrz    A    G        0      0        2 
  27  chr27_27124530     ZBoe    A    G        0      0        2 
  27  chr27_27124530     ZGre    A    G        0      0        2 
  27  chr27_27124530     ZHar    A    G        0      0        2 
  27  chr27_27124530   Sample    A    G        0      0        2 
  27  chr27_27127582     AAsi    A    G        0      0        2 
  27  chr27_27127582     AKia    A    G        0      0        2 
  27  chr27_27127582     AOna    A    G        0      0        2 
  27  chr27_27127582     ASom    A    G      0.5      1        2 
  27  chr27_27127582     HCab    A    G        0      0        2 
  27  chr27_27127582     HPrz    A    G        0      0        2 
  27  chr27_27127582     ZBoe    A    G        0      0        2 
  27  chr27_27127582     ZGre    A    G        0      0        2 
  27  chr27_27127582     ZHar    A    G        0      0        2 
  27  chr27_27127582   Sample    A    G        0      0        2 
  27  chr27_27133167     AAsi    C    T        0      0        2 
  27  chr27_27133167     AKia    C    T        0      0        2 
  27  chr27_27133167     AOna    C    T        0      0        2 
  27  chr27_27133167     ASom    C    T        0      0        2 
  27  chr27_27133167     HCab    C    T        1      2        2 
  27  chr27_27133167     HPrz    C    T        1      2        2 
  27  chr27_27133167     ZBoe    C    T        0      0        2 
  27  chr27_27133167     ZGre    C    T        0      0        2 
  27  chr27_27133167     ZHar    C    T        0      0        2 
  27  chr27_27133167   Sample    C    T        0      0        2 
  27  chr27_27133751     AAsi    T    C        0      0        2 
  27  chr27_27133751     AKia    T    C        0      0        2 
  27  chr27_27133751     AOna    T    C      0.5      1        2 
  27  chr27_27133751     ASom    T    C        0      0        2 
  27  chr27_27133751     HCab    T    C        0      0        2 
  27  chr27_27133751     HPrz    T    C        0      0        2 
  27  chr27_27133751     ZBoe    T    C        0      0        2 
  27  chr27_27133751     ZGre    T    C        0      0        2 
  27  chr27_27133751     ZHar    T    C        0      0        2 
  27  chr27_27133751   Sample    T    C        0      0        2 
  27  chr27_27142117     AAsi    A    G        0      0        2 
  27  chr27_27142117     AKia    A    G        0      0        2 
  27  chr27_27142117     AOna    A    G        0      0        2 
  27  chr27_27142117     ASom    A    G        0      0        2 
  27  chr27_27142117     HCab    A    G        0      0        2 
  27  chr27_27142117     HPrz    A    G        0      0        2 
  27  chr27_27142117     ZBoe    A    G      0.5      1        2 
  27  chr27_27142117     ZGre    A    G        0      0        2 
  27  chr27_27142117     ZHar    A    G        0      0        2 
  27  chr27_27142117   Sample    A    G        0      0        2 
  27  chr27_27147611     AAsi    C    G        0      0        2 
  27  chr27_27147611     AKia    C    G        0      0        2 
  27  chr27_27147611     AOna    C    G        0      0        2 
  27  chr27_27147611     ASom    C    G        0      0        2 
  27  chr27_27147611     HCab    C    G        1      2        2 
  27  chr27_27147611     HPrz    C    G        1      2        2 
  27  chr27_27147611     ZBoe    C    G        0      0        2 
  27  chr27_27147611     ZGre    C    G        0      0        2 
  27  chr27_27147611     ZHar    C    G        0      0        2 
  27  chr27_27147611   Sample    C    G        0      0        2 
  27  chr27_27148451     AAsi    G    T        0      0        2 
  27  chr27_27148451     AKia    G    T        0      0        2 
  27  chr27_27148451     AOna    G    T        0      0        2 
  27  chr27_27148451     ASom    G    T        0      0        2 
  27  chr27_27148451     HCab    G    T        0      0        2 
  27  chr27_27148451     HPrz    G    T        0      0        2 
  27  chr27_27148451     ZBoe    G    T      0.5      1        2 
  27  chr27_27148451     ZGre    G    T        1      2        2 
  27  chr27_27148451     ZHar    G    T        0      0        2 
  27  chr27_27148451   Sample    G    T        0      0        2 
  27  chr27_27166264     AAsi    A    G        0      0        2 
  27  chr27_27166264     AKia    A    G        0      0        2 
  27  chr27_27166264     AOna    A    G        0      0        2 
  27  chr27_27166264     ASom    A    G        0      0        2 
  27  chr27_27166264     HCab    A    G        0      0        2 
  27  chr27_27166264     HPrz    A    G        0      0        2 
  27  chr27_27166264     ZBoe    A    G        0      0        2 
  27  chr27_27166264     ZGre    A    G        0      0        2 
  27  chr27_27166264     ZHar    A    G        1      2        2 
  27  chr27_27166264   Sample    A    G        0      0        2 
  27  chr27_27170130     AAsi    G    C        0      0        2 
  27  chr27_27170130     AKia    G    C        0      0        2 
  27  chr27_27170130     AOna    G    C        0      0        2 
  27  chr27_27170130     ASom    G    C        0      0        2 
  27  chr27_27170130     HCab    G    C        0      0        2 
  27  chr27_27170130     HPrz    G    C        0      0        2 
  27  chr27_27170130     ZBoe    G    C      0.5      1        2 
  27  chr27_27170130     ZGre    G    C        0      0        2 
  27  chr27_27170130     ZHar    G    C        0      0        2 
  27  chr27_27170130   Sample    G    C        0      0        2 
  27  chr27_27171219     AAsi    A    C        0      0        2 
  27  chr27_27171219     AKia    A    C        1      2        2 
  27  chr27_27171219     AOna    A    C      0.5      1        2 
  27  chr27_27171219     ASom    A    C        0      0        2 
  27  chr27_27171219     HCab    A    C        0      0        2 
  27  chr27_27171219     HPrz    A    C        0      0        2 
  27  chr27_27171219     ZBoe    A    C        0      0        2 
  27  chr27_27171219     ZGre    A    C        0      0        2 
  27  chr27_27171219     ZHar    A    C        0      0        2 
  27  chr27_27171219   Sample    A    C        0      0        2 
  27  chr27_27178837     AAsi    C    T        0      0        2 
  27  chr27_27178837     AKia    C    T        0      0        2 
  27  chr27_27178837     AOna    C    T        0      0        2 
  27  chr27_27178837     ASom    C    T        0      0        2 
  27  chr27_27178837     HCab    C    T        0      0        2 
  27  chr27_27178837     HPrz    C    T        0      0        2 
  27  chr27_27178837     ZBoe    C    T        0      0        2 
  27  chr27_27178837     ZGre    C    T        1      2        2 
  27  chr27_27178837     ZHar    C    T        0      0        2 
  27  chr27_27178837   Sample    C    T        0      0        2 
  27  chr27_27181324     AAsi    A    G        0      0        2 
  27  chr27_27181324     AKia    A    G        0      0        2 
  27  chr27_27181324     AOna    A    G        0      0        2 
  27  chr27_27181324     ASom    A    G        0      0        2 
  27  chr27_27181324     HCab    A    G        1      2        2 
  27  chr27_27181324     HPrz    A    G        1      2        2 
  27  chr27_27181324     ZBoe    A    G        0      0        2 
  27  chr27_27181324     ZGre    A    G        0      0        2 
  27  chr27_27181324     ZHar    A    G        0      0        2 
  27  chr27_27181324   Sample    A    G        0      0        2 
  27  chr27_27183756     AAsi    G    A        0      0        2 
  27  chr27_27183756     AKia    G    A        0      0        2 
  27  chr27_27183756     AOna    G    A        0      0        2 
  27  chr27_27183756     ASom    G    A        0      0        2 
  27  chr27_27183756     HCab    G    A        0      0        2 
  27  chr27_27183756     HPrz    G    A        0      0        2 
  27  chr27_27183756     ZBoe    G    A      0.5      1        2 
  27  chr27_27183756     ZGre    G    A        0      0        2 
  27  chr27_27183756     ZHar    G    A        0      0        2 
  27  chr27_27183756   Sample    G    A        0      0        2 
  27  chr27_27186260     AAsi    C    A        0      0        2 
  27  chr27_27186260     AKia    C    A        0      0        2 
  27  chr27_27186260     AOna    C    A        0      0        2 
  27  chr27_27186260     ASom    C    A        0      0        2 
  27  chr27_27186260     HCab    C    A        0      0        2 
  27  chr27_27186260     HPrz    C    A        0      0        2 
  27  chr27_27186260     ZBoe    C    A        1      2        2 
  27  chr27_27186260     ZGre    C    A        1      2        2 
  27  chr27_27186260     ZHar    C    A        0      0        2 
  27  chr27_27186260   Sample    C    A        0      0        2 
  27  chr27_27200267     AAsi    C    A      0.5      1        2 
  27  chr27_27200267     AKia    C    A        0      0        2 
  27  chr27_27200267     AOna    C    A        0      0        2 
  27  chr27_27200267     ASom    C    A        0      0        2 
  27  chr27_27200267     HCab    C    A        0      0        2 
  27  chr27_27200267     HPrz    C    A        0      0        2 
  27  chr27_27200267     ZBoe    C    A        0      0        2 
  27  chr27_27200267     ZGre    C    A        0      0        2 
  27  chr27_27200267     ZHar    C    A        0      0        2 
  27  chr27_27200267   Sample    C    A        0      0        2 
  27  chr27_27202166     AAsi    C    T        0      0        2 
  27  chr27_27202166     AKia    C    T      0.5      1        2 
  27  chr27_27202166     AOna    C    T        0      0        2 
  27  chr27_27202166     ASom    C    T        0      0        2 
  27  chr27_27202166     HCab    C    T        0      0        2 
  27  chr27_27202166     HPrz    C    T        0      0        2 
  27  chr27_27202166     ZBoe    C    T        0      0        2 
  27  chr27_27202166     ZGre    C    T        0      0        2 
  27  chr27_27202166     ZHar    C    T        0      0        2 
  27  chr27_27202166   Sample    C    T        0      0        2 
  27  chr27_27209451     AAsi    A    C        0      0        2 
  27  chr27_27209451     AKia    A    C        0      0        2 
  27  chr27_27209451     AOna    A    C        0      0        2 
  27  chr27_27209451     ASom    A    C        0      0        2 
  27  chr27_27209451     HCab    A    C        0      0        2 
  27  chr27_27209451     HPrz    A    C        0      0        2 
  27  chr27_27209451     ZBoe    A    C      0.5      1        2 
  27  chr27_27209451     ZGre    A    C        0      0        2 
  27  chr27_27209451     ZHar    A    C        0      0        2 
  27  chr27_27209451   Sample    A    C        0      0        2 
  27  chr27_27223039     AAsi    T    C        0      0        2 
  27  chr27_27223039     AKia    T    C        0      0        2 
  27  chr27_27223039     AOna    T    C        0      0        2 
  27  chr27_27223039     ASom    T    C        0      0        2 
  27  chr27_27223039     HCab    T    C        0      0        2 
  27  chr27_27223039     HPrz    T    C        0      0        2 
  27  chr27_27223039     ZBoe    T    C        0      0        2 
  27  chr27_27223039     ZGre    T    C        0      0        2 
  27  chr27_27223039     ZHar    T    C      0.5      1        2 
  27  chr27_27223039   Sample    T    C        0      0        2 
  27  chr27_27233392     AAsi    A    G        0      0        2 
  27  chr27_27233392     AKia    A    G        0      0        2 
  27  chr27_27233392     AOna    A    G        0      0        2 
  27  chr27_27233392     ASom    A    G        0      0        2 
  27  chr27_27233392     HCab    A    G        0      0        2 
  27  chr27_27233392     HPrz    A    G        0      0        2 
  27  chr27_27233392     ZBoe    A    G        0      0        2 
  27  chr27_27233392     ZGre    A    G        1      2        2 
  27  chr27_27233392     ZHar    A    G        0      0        2 
  27  chr27_27233392   Sample    A    G        0      0        2 
  27  chr27_27234106     AAsi    G    C        1      2        2 
  27  chr27_27234106     AKia    G    C        0      0        2 
  27  chr27_27234106     AOna    G    C        0      0        2 
  27  chr27_27234106     ASom    G    C        0      0        2 
  27  chr27_27234106     HCab    G    C        0      0        2 
  27  chr27_27234106     HPrz    G    C        0      0        2 
  27  chr27_27234106     ZBoe    G    C        0      0        2 
  27  chr27_27234106     ZGre    G    C        0      0        2 
  27  chr27_27234106     ZHar    G    C        0      0        2 
  27  chr27_27234106   Sample    G    C        1      2        2 
  27  chr27_27235726     AAsi    C    T        0      0        2 
  27  chr27_27235726     AKia    C    T        0      0        2 
  27  chr27_27235726     AOna    C    T        0      0        2 
  27  chr27_27235726     ASom    C    T        0      0        2 
  27  chr27_27235726     HCab    C    T        0      0        2 
  27  chr27_27235726     HPrz    C    T        1      2        2 
  27  chr27_27235726     ZBoe    C    T        0      0        2 
  27  chr27_27235726     ZGre    C    T        0      0        2 
  27  chr27_27235726     ZHar    C    T        0      0        2 
  27  chr27_27235726   Sample    C    T        0      0        2 
  27  chr27_27249529     AAsi    G    A      0.5      1        2 
  27  chr27_27249529     AKia    G    A        0      0        2 
  27  chr27_27249529     AOna    G    A        0      0        2 
  27  chr27_27249529     ASom    G    A        0      0        2 
  27  chr27_27249529     HCab    G    A        0      0        2 
  27  chr27_27249529     HPrz    G    A        0      0        2 
  27  chr27_27249529     ZBoe    G    A        0      0        2 
  27  chr27_27249529     ZGre    G    A        0      0        2 
  27  chr27_27249529     ZHar    G    A        0      0        2 
  27  chr27_27249529   Sample    G    A        1      2        2 
  27  chr27_27249759     AAsi    G    C        0      0        2 
  27  chr27_27249759     AKia    G    C        0      0        2 
  27  chr27_27249759     AOna    G    C        0      0        2 
  27  chr27_27249759     ASom    G    C        0      0        2 
  27  chr27_27249759     HCab    G    C        0      0        2 
  27  chr27_27249759     HPrz    G    C        0      0        2 
  27  chr27_27249759     ZBoe    G    C        1      2        2 
  27  chr27_27249759     ZGre    G    C        0      0        2 
  27  chr27_27249759     ZHar    G    C        0      0        2 
  27  chr27_27249759   Sample    G    C        0      0        2 
  27  chr27_27251941     AAsi    C    A        0      0        2 
  27  chr27_27251941     AKia    C    A        0      0        2 
  27  chr27_27251941     AOna    C    A        0      0        2 
  27  chr27_27251941     ASom    C    A        0      0        2 
  27  chr27_27251941     HCab    C    A        1      2        2 
  27  chr27_27251941     HPrz    C    A        1      2        2 
  27  chr27_27251941     ZBoe    C    A        0      0        2 
  27  chr27_27251941     ZGre    C    A        0      0        2 
  27  chr27_27251941     ZHar    C    A        0      0        2 
  27  chr27_27251941   Sample    C    A        0      0        2 
  27  chr27_27252501     AAsi    A    G        0      0        2 
  27  chr27_27252501     AKia    A    G        0      0        2 
  27  chr27_27252501     AOna    A    G        0      0        2 
  27  chr27_27252501     ASom    A    G        0      0        2 
  27  chr27_27252501     HCab    A    G        0      0        2 
  27  chr27_27252501     HPrz    A    G        0      0        2 
  27  chr27_27252501     ZBoe    A    G        0      0        2 
  27  chr27_27252501     ZGre    A    G        0      0        2 
  27  chr27_27252501     ZHar    A    G      0.5      1        2 
  27  chr27_27252501   Sample    A    G        0      0        2 
  27  chr27_27260452     AAsi    C    T        1      2        2 
  27  chr27_27260452     AKia    C    T        0      0        2 
  27  chr27_27260452     AOna    C    T        0      0        2 
  27  chr27_27260452     ASom    C    T        1      2        2 
  27  chr27_27260452     HCab    C    T        0      0        2 
  27  chr27_27260452     HPrz    C    T        0      0        2 
  27  chr27_27260452     ZBoe    C    T        0      0        2 
  27  chr27_27260452     ZGre    C    T        0      0        2 
  27  chr27_27260452     ZHar    C    T        0      0        2 
  27  chr27_27260452   Sample    C    T        1      2        2 
  27  chr27_27268529     AAsi    C    T        0      0        2 
  27  chr27_27268529     AKia    C    T        1      2        2 
  27  chr27_27268529     AOna    C    T      0.5      1        2 
  27  chr27_27268529     ASom    C    T        0      0        2 
  27  chr27_27268529     HCab    C    T        0      0        2 
  27  chr27_27268529     HPrz    C    T        0      0        2 
  27  chr27_27268529     ZBoe    C    T        0      0        2 
  27  chr27_27268529     ZGre    C    T        0      0        2 
  27  chr27_27268529     ZHar    C    T        0      0        2 
  27  chr27_27268529   Sample    C    T        0      0        2 
  27  chr27_27273254     AAsi    A    T        0      0        2 
  27  chr27_27273254     AKia    A    T        0      0        2 
  27  chr27_27273254     AOna    A    T        0      0        2 
  27  chr27_27273254     ASom    A    T        0      0        2 
  27  chr27_27273254     HCab    A    T        0      0        2 
  27  chr27_27273254     HPrz    A    T        0      0        2 
  27  chr27_27273254     ZBoe    A    T      0.5      1        2 
  27  chr27_27273254     ZGre    A    T        0      0        2 
  27  chr27_27273254     ZHar    A    T        0      0        2 
  27  chr27_27273254   Sample    A    T        0      0        2 
  27  chr27_27273697     AAsi    G    A        0      0        2 
  27  chr27_27273697     AKia    G    A        0      0        2 
  27  chr27_27273697     AOna    G    A        0      0        2 
  27  chr27_27273697     ASom    G    A        0      0        2 
  27  chr27_27273697     HCab    G    A        0      0        2 
  27  chr27_27273697     HPrz    G    A        0      0        2 
  27  chr27_27273697     ZBoe    G    A        0      0        2 
  27  chr27_27273697     ZGre    G    A        0      0        2 
  27  chr27_27273697     ZHar    G    A        1      2        2 
  27  chr27_27273697   Sample    G    A        0      0        2 
  27  chr27_27273885     AAsi    G    A        0      0        2 
  27  chr27_27273885     AKia    G    A        0      0        2 
  27  chr27_27273885     AOna    G    A        0      0        2 
  27  chr27_27273885     ASom    G    A        0      0        2 
  27  chr27_27273885     HCab    G    A        0      0        2 
  27  chr27_27273885     HPrz    G    A        0      0        2 
  27  chr27_27273885     ZBoe    G    A        0      0        2 
  27  chr27_27273885     ZGre    G    A        0      0        2 
  27  chr27_27273885     ZHar    G    A        1      2        2 
  27  chr27_27273885   Sample    G    A        0      0        2 
  27  chr27_27274174     AAsi    G    C        0      0        2 
  27  chr27_27274174     AKia    G    C        0      0        2 
  27  chr27_27274174     AOna    G    C        0      0        2 
  27  chr27_27274174     ASom    G    C      0.5      1        2 
  27  chr27_27274174     HCab    G    C        0      0        2 
  27  chr27_27274174     HPrz    G    C        0      0        2 
  27  chr27_27274174     ZBoe    G    C        0      0        2 
  27  chr27_27274174     ZGre    G    C        0      0        2 
  27  chr27_27274174     ZHar    G    C        0      0        2 
  27  chr27_27274174   Sample    G    C        0      0        2 
  27  chr27_27275727     AAsi    A    G        0      0        2 
  27  chr27_27275727     AKia    A    G        1      2        2 
  27  chr27_27275727     AOna    A    G      0.5      1        2 
  27  chr27_27275727     ASom    A    G        0      0        2 
  27  chr27_27275727     HCab    A    G        0      0        2 
  27  chr27_27275727     HPrz    A    G        0      0        2 
  27  chr27_27275727     ZBoe    A    G        0      0        2 
  27  chr27_27275727     ZGre    A    G        0      0        2 
  27  chr27_27275727     ZHar    A    G        0      0        2 
  27  chr27_27275727   Sample    A    G        0      0        2 
  27  chr27_27279343     AAsi    G    A        0      0        2 
  27  chr27_27279343     AKia    G    A        0      0        2 
  27  chr27_27279343     AOna    G    A        0      0        2 
  27  chr27_27279343     ASom    G    A        0      0        2 
  27  chr27_27279343     HCab    G    A        1      2        2 
  27  chr27_27279343     HPrz    G    A        1      2        2 
  27  chr27_27279343     ZBoe    G    A        0      0        2 
  27  chr27_27279343     ZGre    G    A        0      0        2 
  27  chr27_27279343     ZHar    G    A        0      0        2 
  27  chr27_27279343   Sample    G    A        0      0        2 
  27  chr27_27287993     AAsi    A    G        1      2        2 
  27  chr27_27287993     AKia    A    G        0      0        2 
  27  chr27_27287993     AOna    A    G        0      0        2 
  27  chr27_27287993     ASom    A    G        1      2        2 
  27  chr27_27287993     HCab    A    G        0      0        2 
  27  chr27_27287993     HPrz    A    G        0      0        2 
  27  chr27_27287993     ZBoe    A    G        0      0        2 
  27  chr27_27287993     ZGre    A    G        0      0        2 
  27  chr27_27287993     ZHar    A    G        0      0        2 
  27  chr27_27287993   Sample    A    G        1      2        2 
  27  chr27_27290642     AAsi    T    A        0      0        2 
  27  chr27_27290642     AKia    T    A        0      0        2 
  27  chr27_27290642     AOna    T    A        0      0        2 
  27  chr27_27290642     ASom    T    A        0      0        2 
  27  chr27_27290642     HCab    T    A        1      2        2 
  27  chr27_27290642     HPrz    T    A        1      2        2 
  27  chr27_27290642     ZBoe    T    A        0      0        2 
  27  chr27_27290642     ZGre    T    A        0      0        2 
  27  chr27_27290642     ZHar    T    A        0      0        2 
  27  chr27_27290642   Sample    T    A        0      0        2 
  27  chr27_27296902     AAsi    G    A        0      0        2 
  27  chr27_27296902     AKia    G    A        0      0        2 
  27  chr27_27296902     AOna    G    A        0      0        2 
  27  chr27_27296902     ASom    G    A        0      0        2 
  27  chr27_27296902     HCab    G    A        0      0        2 
  27  chr27_27296902     HPrz    G    A        0      0        2 
  27  chr27_27296902     ZBoe    G    A      0.5      1        2 
  27  chr27_27296902     ZGre    G    A        0      0        2 
  27  chr27_27296902     ZHar    G    A        0      0        2 
  27  chr27_27296902   Sample    G    A        0      0        2 
  27  chr27_27305534     AAsi    G    A        0      0        2 
  27  chr27_27305534     AKia    G    A        0      0        2 
  27  chr27_27305534     AOna    G    A        0      0        2 
  27  chr27_27305534     ASom    G    A        0      0        2 
  27  chr27_27305534     HCab    G    A        0      0        2 
  27  chr27_27305534     HPrz    G    A        0      0        2 
  27  chr27_27305534     ZBoe    G    A        0      0        2 
  27  chr27_27305534     ZGre    G    A        1      2        2 
  27  chr27_27305534     ZHar    G    A        0      0        2 
  27  chr27_27305534   Sample    G    A        0      0        2 
  27  chr27_27308281     AAsi    T    C        0      0        2 
  27  chr27_27308281     AKia    T    C        0      0        2 
  27  chr27_27308281     AOna    T    C        0      0        2 
  27  chr27_27308281     ASom    T    C        0      0        2 
  27  chr27_27308281     HCab    T    C        1      2        2 
  27  chr27_27308281     HPrz    T    C        1      2        2 
  27  chr27_27308281     ZBoe    T    C        0      0        2 
  27  chr27_27308281     ZGre    T    C        0      0        2 
  27  chr27_27308281     ZHar    T    C        0      0        2 
  27  chr27_27308281   Sample    T    C        0      0        2 
  27  chr27_27311134     AAsi    G    A        0      0        2 
  27  chr27_27311134     AKia    G    A        1      2        2 
  27  chr27_27311134     AOna    G    A        0      0        2 
  27  chr27_27311134     ASom    G    A        0      0        2 
  27  chr27_27311134     HCab    G    A        0      0        2 
  27  chr27_27311134     HPrz    G    A        0      0        2 
  27  chr27_27311134     ZBoe    G    A        0      0        2 
  27  chr27_27311134     ZGre    G    A        0      0        2 
  27  chr27_27311134     ZHar    G    A        0      0        2 
  27  chr27_27311134   Sample    G    A        0      0        2 
  27  chr27_27311724     AAsi    C    T        0      0        2 
  27  chr27_27311724     AKia    C    T        0      0        2 
  27  chr27_27311724     AOna    C    T        0      0        2 
  27  chr27_27311724     ASom    C    T        0      0        2 
  27  chr27_27311724     HCab    C    T        0      0        2 
  27  chr27_27311724     HPrz    C    T        0      0        2 
  27  chr27_27311724     ZBoe    C    T        0      0        2 
  27  chr27_27311724     ZGre    C    T        1      2        2 
  27  chr27_27311724     ZHar    C    T        0      0        2 
  27  chr27_27311724   Sample    C    T        0      0        2 
  27  chr27_27314864     AAsi    G    A        0      0        2 
  27  chr27_27314864     AKia    G    A        0      0        2 
  27  chr27_27314864     AOna    G    A        0      0        2 
  27  chr27_27314864     ASom    G    A        0      0        2 
  27  chr27_27314864     HCab    G    A        0      0        2 
  27  chr27_27314864     HPrz    G    A        0      0        2 
  27  chr27_27314864     ZBoe    G    A        0      0        2 
  27  chr27_27314864     ZGre    G    A        0      0        2 
  27  chr27_27314864     ZHar    G    A        1      2        2 
  27  chr27_27314864   Sample    G    A        0      0        2 
  27  chr27_27315146     AAsi    C    T        0      0        2 
  27  chr27_27315146     AKia    C    T        1      2        2 
  27  chr27_27315146     AOna    C    T        0      0        2 
  27  chr27_27315146     ASom    C    T        0      0        2 
  27  chr27_27315146     HCab    C    T        0      0        2 
  27  chr27_27315146     HPrz    C    T        0      0        2 
  27  chr27_27315146     ZBoe    C    T        0      0        2 
  27  chr27_27315146     ZGre    C    T        0      0        2 
  27  chr27_27315146     ZHar    C    T        0      0        2 
  27  chr27_27315146   Sample    C    T        0      0        2 
  27  chr27_27320867     AAsi    C    T        0      0        2 
  27  chr27_27320867     AKia    C    T        0      0        2 
  27  chr27_27320867     AOna    C    T        0      0        2 
  27  chr27_27320867     ASom    C    T      0.5      1        2 
  27  chr27_27320867     HCab    C    T        0      0        2 
  27  chr27_27320867     HPrz    C    T        0      0        2 
  27  chr27_27320867     ZBoe    C    T        0      0        2 
  27  chr27_27320867     ZGre    C    T        0      0        2 
  27  chr27_27320867     ZHar    C    T        0      0        2 
  27  chr27_27320867   Sample    C    T        0      0        2 
  27  chr27_27322174     AAsi    A    G        0      0        2 
  27  chr27_27322174     AKia    A    G        0      0        2 
  27  chr27_27322174     AOna    A    G        0      0        2 
  27  chr27_27322174     ASom    A    G        0      0        2 
  27  chr27_27322174     HCab    A    G      0.5      1        2 
  27  chr27_27322174     HPrz    A    G        0      0        2 
  27  chr27_27322174     ZBoe    A    G        0      0        2 
  27  chr27_27322174     ZGre    A    G        0      0        2 
  27  chr27_27322174     ZHar    A    G        0      0        2 
  27  chr27_27322174   Sample    A    G        0      0        2 
  27  chr27_27328917     AAsi    G    A        0      0        2 
  27  chr27_27328917     AKia    G    A      0.5      1        2 
  27  chr27_27328917     AOna    G    A        0      0        2 
  27  chr27_27328917     ASom    G    A        0      0        2 
  27  chr27_27328917     HCab    G    A        0      0        2 
  27  chr27_27328917     HPrz    G    A        0      0        2 
  27  chr27_27328917     ZBoe    G    A        0      0        2 
  27  chr27_27328917     ZGre    G    A        0      0        2 
  27  chr27_27328917     ZHar    G    A        0      0        2 
  27  chr27_27328917   Sample    G    A        0      0        2 
  27  chr27_27333282     AAsi    C    T        0      0        2 
  27  chr27_27333282     AKia    C    T        0      0        2 
  27  chr27_27333282     AOna    C    T        0      0        2 
  27  chr27_27333282     ASom    C    T        0      0        2 
  27  chr27_27333282     HCab    C    T        0      0        2 
  27  chr27_27333282     HPrz    C    T        0      0        2 
  27  chr27_27333282     ZBoe    C    T        0      0        2 
  27  chr27_27333282     ZGre    C    T        0      0        2 
  27  chr27_27333282     ZHar    C    T        1      2        2 
  27  chr27_27333282   Sample    C    T        0      0        2 
  27  chr27_27336173     AAsi    G    A        0      0        2 
  27  chr27_27336173     AKia    G    A        0      0        2 
  27  chr27_27336173     AOna    G    A        0      0        2 
  27  chr27_27336173     ASom    G    A        0      0        2 
  27  chr27_27336173     HCab    G    A        1      2        2 
  27  chr27_27336173     HPrz    G    A        1      2        2 
  27  chr27_27336173     ZBoe    G    A        0      0        2 
  27  chr27_27336173     ZGre    G    A        0      0        2 
  27  chr27_27336173     ZHar    G    A        0      0        2 
  27  chr27_27336173   Sample    G    A        0      0        2 
  27  chr27_27341757     AAsi    T    A        0      0        2 
  27  chr27_27341757     AKia    T    A        0      0        2 
  27  chr27_27341757     AOna    T    A        0      0        2 
  27  chr27_27341757     ASom    T    A        0      0        2 
  27  chr27_27341757     HCab    T    A        0      0        2 
  27  chr27_27341757     HPrz    T    A        1      2        2 
  27  chr27_27341757     ZBoe    T    A        0      0        2 
  27  chr27_27341757     ZGre    T    A        0      0        2 
  27  chr27_27341757     ZHar    T    A        0      0        2 
  27  chr27_27341757   Sample    T    A        0      0        2 
  27  chr27_27343647     AAsi    C    G        0      0        2 
  27  chr27_27343647     AKia    C    G        0      0        2 
  27  chr27_27343647     AOna    C    G        0      0        2 
  27  chr27_27343647     ASom    C    G        0      0        2 
  27  chr27_27343647     HCab    C    G        0      0        2 
  27  chr27_27343647     HPrz    C    G        0      0        2 
  27  chr27_27343647     ZBoe    C    G        0      0        2 
  27  chr27_27343647     ZGre    C    G        1      2        2 
  27  chr27_27343647     ZHar    C    G        0      0        2 
  27  chr27_27343647   Sample    C    G        0      0        2 
  27  chr27_27345697     AAsi    C    T        0      0        2 
  27  chr27_27345697     AKia    C    T        0      0        2 
  27  chr27_27345697     AOna    C    T        0      0        2 
  27  chr27_27345697     ASom    C    T        0      0        2 
  27  chr27_27345697     HCab    C    T        0      0        2 
  27  chr27_27345697     HPrz    C    T        0      0        2 
  27  chr27_27345697     ZBoe    C    T      0.5      1        2 
  27  chr27_27345697     ZGre    C    T        0      0        2 
  27  chr27_27345697     ZHar    C    T        0      0        2 
  27  chr27_27345697   Sample    C    T        0      0        2 
  27  chr27_27352099     AAsi    C    T        0      0        2 
  27  chr27_27352099     AKia    C    T        0      0        2 
  27  chr27_27352099     AOna    C    T        1      2        2 
  27  chr27_27352099     ASom    C    T        0      0        2 
  27  chr27_27352099     HCab    C    T        0      0        2 
  27  chr27_27352099     HPrz    C    T        0      0        2 
  27  chr27_27352099     ZBoe    C    T        0      0        2 
  27  chr27_27352099     ZGre    C    T        0      0        2 
  27  chr27_27352099     ZHar    C    T        0      0        2 
  27  chr27_27352099   Sample    C    T        0      0        2 
  27  chr27_27359391     AAsi    T    C        0      0        2 
  27  chr27_27359391     AKia    T    C        0      0        2 
  27  chr27_27359391     AOna    T    C        0      0        2 
  27  chr27_27359391     ASom    T    C        0      0        2 
  27  chr27_27359391     HCab    T    C        0      0        2 
  27  chr27_27359391     HPrz    T    C        0      0        2 
  27  chr27_27359391     ZBoe    T    C        1      2        2 
  27  chr27_27359391     ZGre    T    C      0.5      1        2 
  27  chr27_27359391     ZHar    T    C        0      0        2 
  27  chr27_27359391   Sample    T    C        0      0        2 
  27  chr27_27369267     AAsi    G    A        0      0        2 
  27  chr27_27369267     AKia    G    A        0      0        2 
  27  chr27_27369267     AOna    G    A        0      0        2 
  27  chr27_27369267     ASom    G    A        0      0        2 
  27  chr27_27369267     HCab    G    A      0.5      1        2 
  27  chr27_27369267     HPrz    G    A        1      2        2 
  27  chr27_27369267     ZBoe    G    A        1      2        2 
  27  chr27_27369267     ZGre    G    A        1      2        2 
  27  chr27_27369267     ZHar    G    A        1      2        2 
  27  chr27_27369267   Sample    G    A        0      0        2 
  27  chr27_27372524     AAsi    T    C        1      2        2 
  27  chr27_27372524     AKia    T    C        1      2        2 
  27  chr27_27372524     AOna    T    C        1      2        2 
  27  chr27_27372524     ASom    T    C        1      2        2 
  27  chr27_27372524     HCab    T    C        0      0        2 
  27  chr27_27372524     HPrz    T    C        0      0        2 
  27  chr27_27372524     ZBoe    T    C        0      0        2 
  27  chr27_27372524     ZGre    T    C        0      0        2 
  27  chr27_27372524     ZHar    T    C        0      0        2 
  27  chr27_27372524   Sample    T    C        1      2        2 
  27  chr27_27375611     AAsi    T    C        0      0        2 
  27  chr27_27375611     AKia    T    C        1      2        2 
  27  chr27_27375611     AOna    T    C      0.5      1        2 
  27  chr27_27375611     ASom    T    C        0      0        2 
  27  chr27_27375611     HCab    T    C        0      0        2 
  27  chr27_27375611     HPrz    T    C        0      0        2 
  27  chr27_27375611     ZBoe    T    C        0      0        2 
  27  chr27_27375611     ZGre    T    C        0      0        2 
  27  chr27_27375611     ZHar    T    C        0      0        2 
  27  chr27_27375611   Sample    T    C        0      0        2 
  27  chr27_27376427     AAsi    G    A        0      0        2 
  27  chr27_27376427     AKia    G    A        0      0        2 
  27  chr27_27376427     AOna    G    A        0      0        2 
  27  chr27_27376427     ASom    G    A      0.5      1        2 
  27  chr27_27376427     HCab    G    A        0      0        2 
  27  chr27_27376427     HPrz    G    A        0      0        2 
  27  chr27_27376427     ZBoe    G    A        0      0        2 
  27  chr27_27376427     ZGre    G    A        0      0        2 
  27  chr27_27376427     ZHar    G    A        0      0        2 
  27  chr27_27376427   Sample    G    A        0      0        2 
  27  chr27_27379172     AAsi    C    T        0      0        2 
  27  chr27_27379172     AKia    C    T        0      0        2 
  27  chr27_27379172     AOna    C    T      0.5      1        2 
  27  chr27_27379172     ASom    C    T        0      0        2 
  27  chr27_27379172     HCab    C    T        0      0        2 
  27  chr27_27379172     HPrz    C    T        0      0        2 
  27  chr27_27379172     ZBoe    C    T        0      0        2 
  27  chr27_27379172     ZGre    C    T        0      0        2 
  27  chr27_27379172     ZHar    C    T        0      0        2 
  27  chr27_27379172   Sample    C    T        0      0        2 
  27  chr27_27380551     AAsi    A    C        1      2        2 
  27  chr27_27380551     AKia    A    C        1      2        2 
  27  chr27_27380551     AOna    A    C        1      2        2 
  27  chr27_27380551     ASom    A    C        1      2        2 
  27  chr27_27380551     HCab    A    C        0      0        2 
  27  chr27_27380551     HPrz    A    C        0      0        2 
  27  chr27_27380551     ZBoe    A    C        0      0        2 
  27  chr27_27380551     ZGre    A    C        0      0        2 
  27  chr27_27380551     ZHar    A    C        0      0        2 
  27  chr27_27380551   Sample    A    C        1      2        2 
  27  chr27_27381311     AAsi    C    G      0.5      1        2 
  27  chr27_27381311     AKia    C    G        0      0        2 
  27  chr27_27381311     AOna    C    G        0      0        2 
  27  chr27_27381311     ASom    C    G        1      2        2 
  27  chr27_27381311     HCab    C    G        0      0        2 
  27  chr27_27381311     HPrz    C    G        0      0        2 
  27  chr27_27381311     ZBoe    C    G        0      0        2 
  27  chr27_27381311     ZGre    C    G        0      0        2 
  27  chr27_27381311     ZHar    C    G        0      0        2 
  27  chr27_27381311   Sample    C    G        0      0        2 
  27  chr27_27382779     AAsi    G    A        0      0        2 
  27  chr27_27382779     AKia    G    A        0      0        2 
  27  chr27_27382779     AOna    G    A        0      0        2 
  27  chr27_27382779     ASom    G    A        0      0        2 
  27  chr27_27382779     HCab    G    A        0      0        2 
  27  chr27_27382779     HPrz    G    A        0      0        2 
  27  chr27_27382779     ZBoe    G    A      0.5      1        2 
  27  chr27_27382779     ZGre    G    A        0      0        2 
  27  chr27_27382779     ZHar    G    A        0      0        2 
  27  chr27_27382779   Sample    G    A        0      0        2 
  27  chr27_27394617     AAsi    G    T        0      0        2 
  27  chr27_27394617     AKia    G    T        0      0        2 
  27  chr27_27394617     AOna    G    T        0      0        2 
  27  chr27_27394617     ASom    G    T        0      0        2 
  27  chr27_27394617     HCab    G    T        0      0        2 
  27  chr27_27394617     HPrz    G    T        0      0        2 
  27  chr27_27394617     ZBoe    G    T        0      0        2 
  27  chr27_27394617     ZGre    G    T      0.5      1        2 
  27  chr27_27394617     ZHar    G    T        0      0        2 
  27  chr27_27394617   Sample    G    T        0      0        2 
  27  chr27_27395297     AAsi    C    G        0      0        2 
  27  chr27_27395297     AKia    C    G        0      0        2 
  27  chr27_27395297     AOna    C    G        0      0        2 
  27  chr27_27395297     ASom    C    G        0      0        2 
  27  chr27_27395297     HCab    C    G        1      2        2 
  27  chr27_27395297     HPrz    C    G        1      2        2 
  27  chr27_27395297     ZBoe    C    G        0      0        2 
  27  chr27_27395297     ZGre    C    G        0      0        2 
  27  chr27_27395297     ZHar    C    G        0      0        2 
  27  chr27_27395297   Sample    C    G        0      0        2 
  27  chr27_27404977     AAsi    C    T        0      0        2 
  27  chr27_27404977     AKia    C    T        0      0        2 
  27  chr27_27404977     AOna    C    T        0      0        2 
  27  chr27_27404977     ASom    C    T        0      0        2 
  27  chr27_27404977     HCab    C    T        0      0        2 
  27  chr27_27404977     HPrz    C    T        0      0        2 
  27  chr27_27404977     ZBoe    C    T        0      0        2 
  27  chr27_27404977     ZGre    C    T        0      0        2 
  27  chr27_27404977     ZHar    C    T        1      2        2 
  27  chr27_27404977   Sample    C    T        0      0        2 
  27  chr27_27405634     AAsi    C    A        0      0        2 
  27  chr27_27405634     AKia    C    A        0      0        2 
  27  chr27_27405634     AOna    C    A        0      0        2 
  27  chr27_27405634     ASom    C    A        0      0        2 
  27  chr27_27405634     HCab    C    A        0      0        2 
  27  chr27_27405634     HPrz    C    A        0      0        2 
  27  chr27_27405634     ZBoe    C    A      0.5      1        2 
  27  chr27_27405634     ZGre    C    A        0      0        2 
  27  chr27_27405634     ZHar    C    A        0      0        2 
  27  chr27_27405634   Sample    C    A        0      0        2 
  27  chr27_27420999     AAsi    T    G        0      0        2 
  27  chr27_27420999     AKia    T    G        0      0        2 
  27  chr27_27420999     AOna    T    G        0      0        2 
  27  chr27_27420999     ASom    T    G        0      0        2 
  27  chr27_27420999     HCab    T    G        0      0        2 
  27  chr27_27420999     HPrz    T    G        0      0        2 
  27  chr27_27420999     ZBoe    T    G      0.5      1        2 
  27  chr27_27420999     ZGre    T    G        0      0        2 
  27  chr27_27420999     ZHar    T    G        0      0        2 
  27  chr27_27420999   Sample    T    G        0      0        2 
  27  chr27_27429077     AAsi    C    T        0      0        2 
  27  chr27_27429077     AKia    C    T        1      2        2 
  27  chr27_27429077     AOna    C    T      0.5      1        2 
  27  chr27_27429077     ASom    C    T        0      0        2 
  27  chr27_27429077     HCab    C    T        0      0        2 
  27  chr27_27429077     HPrz    C    T        0      0        2 
  27  chr27_27429077     ZBoe    C    T        0      0        2 
  27  chr27_27429077     ZGre    C    T        0      0        2 
  27  chr27_27429077     ZHar    C    T        0      0        2 
  27  chr27_27429077   Sample    C    T        0      0        2 
  27  chr27_27439580     AAsi    G    C        0      0        2 
  27  chr27_27439580     AKia    G    C        0      0        2 
  27  chr27_27439580     AOna    G    C        0      0        2 
  27  chr27_27439580     ASom    G    C        0      0        2 
  27  chr27_27439580     HCab    G    C        1      2        2 
  27  chr27_27439580     HPrz    G    C        1      2        2 
  27  chr27_27439580     ZBoe    G    C        0      0        2 
  27  chr27_27439580     ZGre    G    C        0      0        2 
  27  chr27_27439580     ZHar    G    C        0      0        2 
  27  chr27_27439580   Sample    G    C        0      0        2 
  27  chr27_27449053     AAsi    T    G        0      0        2 
  27  chr27_27449053     AKia    T    G        0      0        2 
  27  chr27_27449053     AOna    T    G      0.5      1        2 
  27  chr27_27449053     ASom    T    G        0      0        2 
  27  chr27_27449053     HCab    T    G        0      0        2 
  27  chr27_27449053     HPrz    T    G        0      0        2 
  27  chr27_27449053     ZBoe    T    G        0      0        2 
  27  chr27_27449053     ZGre    T    G        0      0        2 
  27  chr27_27449053     ZHar    T    G        0      0        2 
  27  chr27_27449053   Sample    T    G        0      0        2 
  27  chr27_27452155     AAsi    A    G        0      0        2 
  27  chr27_27452155     AKia    A    G        0      0        2 
  27  chr27_27452155     AOna    A    G        0      0        2 
  27  chr27_27452155     ASom    A    G        0      0        2 
  27  chr27_27452155     HCab    A    G        1      2        2 
  27  chr27_27452155     HPrz    A    G        1      2        2 
  27  chr27_27452155     ZBoe    A    G        0      0        2 
  27  chr27_27452155     ZGre    A    G        0      0        2 
  27  chr27_27452155     ZHar    A    G        0      0        2 
  27  chr27_27452155   Sample    A    G        0      0        2 
  27  chr27_27456376     AAsi    C    A        0      0        2 
  27  chr27_27456376     AKia    C    A        0      0        2 
  27  chr27_27456376     AOna    C    A        0      0        2 
  27  chr27_27456376     ASom    C    A        0      0        2 
  27  chr27_27456376     HCab    C    A        1      2        2 
  27  chr27_27456376     HPrz    C    A        1      2        2 
  27  chr27_27456376     ZBoe    C    A        0      0        2 
  27  chr27_27456376     ZGre    C    A        0      0        2 
  27  chr27_27456376     ZHar    C    A        0      0        2 
  27  chr27_27456376   Sample    C    A        0      0        2 
  27  chr27_27462653     AAsi    C    A        0      0        2 
  27  chr27_27462653     AKia    C    A        0      0        2 
  27  chr27_27462653     AOna    C    A        0      0        2 
  27  chr27_27462653     ASom    C    A        0      0        2 
  27  chr27_27462653     HCab    C    A        0      0        2 
  27  chr27_27462653     HPrz    C    A      0.5      1        2 
  27  chr27_27462653     ZBoe    C    A        0      0        2 
  27  chr27_27462653     ZGre    C    A        0      0        2 
  27  chr27_27462653     ZHar    C    A        0      0        2 
  27  chr27_27462653   Sample    C    A        0      0        2 
  27  chr27_27468000     AAsi    A    T        0      0        2 
  27  chr27_27468000     AKia    A    T        0      0        2 
  27  chr27_27468000     AOna    A    T        0      0        2 
  27  chr27_27468000     ASom    A    T      0.5      1        2 
  27  chr27_27468000     HCab    A    T        0      0        2 
  27  chr27_27468000     HPrz    A    T        0      0        2 
  27  chr27_27468000     ZBoe    A    T        0      0        2 
  27  chr27_27468000     ZGre    A    T        0      0        2 
  27  chr27_27468000     ZHar    A    T        0      0        2 
  27  chr27_27468000   Sample    A    T        0      0        2 
  27  chr27_27471813     AAsi    G    A        0      0        2 
  27  chr27_27471813     AKia    G    A      0.5      1        2 
  27  chr27_27471813     AOna    G    A        0      0        2 
  27  chr27_27471813     ASom    G    A        0      0        2 
  27  chr27_27471813     HCab    G    A        0      0        2 
  27  chr27_27471813     HPrz    G    A        0      0        2 
  27  chr27_27471813     ZBoe    G    A        0      0        2 
  27  chr27_27471813     ZGre    G    A        0      0        2 
  27  chr27_27471813     ZHar    G    A        0      0        2 
  27  chr27_27471813   Sample    G    A        0      0        2 
  27  chr27_27472520     AAsi    T    C        0      0        2 
  27  chr27_27472520     AKia    T    C      0.5      1        2 
  27  chr27_27472520     AOna    T    C        0      0        2 
  27  chr27_27472520     ASom    T    C        0      0        2 
  27  chr27_27472520     HCab    T    C        0      0        2 
  27  chr27_27472520     HPrz    T    C        0      0        2 
  27  chr27_27472520     ZBoe    T    C        0      0        2 
  27  chr27_27472520     ZGre    T    C        0      0        2 
  27  chr27_27472520     ZHar    T    C        0      0        2 
  27  chr27_27472520   Sample    T    C        0      0        2 
  27  chr27_27476680     AAsi    C    T        0      0        2 
  27  chr27_27476680     AKia    C    T        0      0        2 
  27  chr27_27476680     AOna    C    T        0      0        2 
  27  chr27_27476680     ASom    C    T        0      0        2 
  27  chr27_27476680     HCab    C    T        0      0        2 
  27  chr27_27476680     HPrz    C    T        0      0        2 
  27  chr27_27476680     ZBoe    C    T        0      0        2 
  27  chr27_27476680     ZGre    C    T      0.5      1        2 
  27  chr27_27476680     ZHar    C    T        0      0        2 
  27  chr27_27476680   Sample    C    T        0      0        2 
  27  chr27_27492157     AAsi    C    G        0      0        2 
  27  chr27_27492157     AKia    C    G        0      0        2 
  27  chr27_27492157     AOna    C    G        0      0        2 
  27  chr27_27492157     ASom    C    G        0      0        2 
  27  chr27_27492157     HCab    C    G        0      0        2 
  27  chr27_27492157     HPrz    C    G        0      0        2 
  27  chr27_27492157     ZBoe    C    G      0.5      1        2 
  27  chr27_27492157     ZGre    C    G        0      0        2 
  27  chr27_27492157     ZHar    C    G        0      0        2 
  27  chr27_27492157   Sample    C    G        0      0        2 
  27  chr27_27493005     AAsi    T    C        0      0        2 
  27  chr27_27493005     AKia    T    C        0      0        2 
  27  chr27_27493005     AOna    T    C        0      0        2 
  27  chr27_27493005     ASom    T    C        0      0        2 
  27  chr27_27493005     HCab    T    C        0      0        2 
  27  chr27_27493005     HPrz    T    C        0      0        2 
  27  chr27_27493005     ZBoe    T    C        0      0        2 
  27  chr27_27493005     ZGre    T    C        0      0        2 
  27  chr27_27493005     ZHar    T    C        1      2        2 
  27  chr27_27493005   Sample    T    C        0      0        2 
  27  chr27_27495701     AAsi    A    G        0      0        2 
  27  chr27_27495701     AKia    A    G      0.5      1        2 
  27  chr27_27495701     AOna    A    G        0      0        2 
  27  chr27_27495701     ASom    A    G        0      0        2 
  27  chr27_27495701     HCab    A    G        0      0        2 
  27  chr27_27495701     HPrz    A    G        0      0        2 
  27  chr27_27495701     ZBoe    A    G        0      0        2 
  27  chr27_27495701     ZGre    A    G      0.5      1        2 
  27  chr27_27495701     ZHar    A    G        0      0        2 
  27  chr27_27495701   Sample    A    G        0      0        2 
  27  chr27_27495810     AAsi    C    A        0      0        2 
  27  chr27_27495810     AKia    C    A        0      0        2 
  27  chr27_27495810     AOna    C    A        0      0        2 
  27  chr27_27495810     ASom    C    A        0      0        2 
  27  chr27_27495810     HCab    C    A        0      0        2 
  27  chr27_27495810     HPrz    C    A        0      0        2 
  27  chr27_27495810     ZBoe    C    A        0      0        2 
  27  chr27_27495810     ZGre    C    A      0.5      1        2 
  27  chr27_27495810     ZHar    C    A        0      0        2 
  27  chr27_27495810   Sample    C    A        0      0        2 
  27  chr27_27499206     AAsi    G    A        0      0        2 
  27  chr27_27499206     AKia    G    A        0      0        2 
  27  chr27_27499206     AOna    G    A        0      0        2 
  27  chr27_27499206     ASom    G    A        0      0        2 
  27  chr27_27499206     HCab    G    A        0      0        2 
  27  chr27_27499206     HPrz    G    A        0      0        2 
  27  chr27_27499206     ZBoe    G    A        0      0        2 
  27  chr27_27499206     ZGre    G    A        0      0        2 
  27  chr27_27499206     ZHar    G    A        1      2        2 
  27  chr27_27499206   Sample    G    A        0      0        2 
  27  chr27_27506163     AAsi    C    T        0      0        2 
  27  chr27_27506163     AKia    C    T        0      0        2 
  27  chr27_27506163     AOna    C    T        0      0        2 
  27  chr27_27506163     ASom    C    T        0      0        2 
  27  chr27_27506163     HCab    C    T        0      0        2 
  27  chr27_27506163     HPrz    C    T        0      0        2 
  27  chr27_27506163     ZBoe    C    T        1      2        2 
  27  chr27_27506163     ZGre    C    T        0      0        2 
  27  chr27_27506163     ZHar    C    T        0      0        2 
  27  chr27_27506163   Sample    C    T        0      0        2 
  27  chr27_27507296     AAsi    T    C        0      0        2 
  27  chr27_27507296     AKia    T    C        0      0        2 
  27  chr27_27507296     AOna    T    C        0      0        2 
  27  chr27_27507296     ASom    T    C        0      0        2 
  27  chr27_27507296     HCab    T    C      0.5      1        2 
  27  chr27_27507296     HPrz    T    C        0      0        2 
  27  chr27_27507296     ZBoe    T    C        0      0        2 
  27  chr27_27507296     ZGre    T    C        0      0        2 
  27  chr27_27507296     ZHar    T    C        0      0        2 
  27  chr27_27507296   Sample    T    C        0      0        2 
  27  chr27_27513733     AAsi    G    A        0      0        2 
  27  chr27_27513733     AKia    G    A      0.5      1        2 
  27  chr27_27513733     AOna    G    A        0      0        2 
  27  chr27_27513733     ASom    G    A        0      0        2 
  27  chr27_27513733     HCab    G    A        0      0        2 
  27  chr27_27513733     HPrz    G    A        0      0        2 
  27  chr27_27513733     ZBoe    G    A        0      0        2 
  27  chr27_27513733     ZGre    G    A        0      0        2 
  27  chr27_27513733     ZHar    G    A        0      0        2 
  27  chr27_27513733   Sample    G    A        0      0        2 
  27  chr27_27515702     AAsi    A    C        1      2        2 
  27  chr27_27515702     AKia    A    C        0      0        2 
  27  chr27_27515702     AOna    A    C        0      0        2 
  27  chr27_27515702     ASom    A    C        1      2        2 
  27  chr27_27515702     HCab    A    C        0      0        2 
  27  chr27_27515702     HPrz    A    C        0      0        2 
  27  chr27_27515702     ZBoe    A    C        0      0        2 
  27  chr27_27515702     ZGre    A    C        0      0        2 
  27  chr27_27515702     ZHar    A    C        0      0        2 
  27  chr27_27515702   Sample    A    C        1      2        2 
  27  chr27_27519527     AAsi    G    A        0      0        2 
  27  chr27_27519527     AKia    G    A      0.5      1        2 
  27  chr27_27519527     AOna    G    A        0      0        2 
  27  chr27_27519527     ASom    G    A        0      0        2 
  27  chr27_27519527     HCab    G    A        0      0        2 
  27  chr27_27519527     HPrz    G    A        0      0        2 
  27  chr27_27519527     ZBoe    G    A        0      0        2 
  27  chr27_27519527     ZGre    G    A        0      0        2 
  27  chr27_27519527     ZHar    G    A        0      0        2 
  27  chr27_27519527   Sample    G    A        0      0        2 
  27  chr27_27522263     AAsi    A    C        0      0        2 
  27  chr27_27522263     AKia    A    C      0.5      1        2 
  27  chr27_27522263     AOna    A    C        0      0        2 
  27  chr27_27522263     ASom    A    C        0      0        2 
  27  chr27_27522263     HCab    A    C        0      0        2 
  27  chr27_27522263     HPrz    A    C        0      0        2 
  27  chr27_27522263     ZBoe    A    C        0      0        2 
  27  chr27_27522263     ZGre    A    C        0      0        2 
  27  chr27_27522263     ZHar    A    C        0      0        2 
  27  chr27_27522263   Sample    A    C        0      0        2 
  27  chr27_27523061     AAsi    A    T        0      0        2 
  27  chr27_27523061     AKia    A    T        0      0        2 
  27  chr27_27523061     AOna    A    T        0      0        2 
  27  chr27_27523061     ASom    A    T        0      0        2 
  27  chr27_27523061     HCab    A    T        0      0        2 
  27  chr27_27523061     HPrz    A    T        0      0        2 
  27  chr27_27523061     ZBoe    A    T        1      2        2 
  27  chr27_27523061     ZGre    A    T        0      0        2 
  27  chr27_27523061     ZHar    A    T        0      0        2 
  27  chr27_27523061   Sample    A    T        0      0        2 
  27  chr27_27526007     AAsi    C    T        1      2        2 
  27  chr27_27526007     AKia    C    T        1      2        2 
  27  chr27_27526007     AOna    C    T        0      0        2 
  27  chr27_27526007     ASom    C    T        1      2        2 
  27  chr27_27526007     HCab    C    T        0      0        2 
  27  chr27_27526007     HPrz    C    T        0      0        2 
  27  chr27_27526007     ZBoe    C    T        0      0        2 
  27  chr27_27526007     ZGre    C    T        0      0        2 
  27  chr27_27526007     ZHar    C    T        0      0        2 
  27  chr27_27526007   Sample    C    T        1      2        2 
  27  chr27_27526867     AAsi    T    G        0      0        2 
  27  chr27_27526867     AKia    T    G        0      0        2 
  27  chr27_27526867     AOna    T    G        0      0        2 
  27  chr27_27526867     ASom    T    G        0      0        2 
  27  chr27_27526867     HCab    T    G        1      2        2 
  27  chr27_27526867     HPrz    T    G        1      2        2 
  27  chr27_27526867     ZBoe    T    G        0      0        2 
  27  chr27_27526867     ZGre    T    G        0      0        2 
  27  chr27_27526867     ZHar    T    G        0      0        2 
  27  chr27_27526867   Sample    T    G        0      0        2 
  27  chr27_27535679     AAsi    T    C        0      0        2 
  27  chr27_27535679     AKia    T    C        0      0        2 
  27  chr27_27535679     AOna    T    C        0      0        2 
  27  chr27_27535679     ASom    T    C        0      0        2 
  27  chr27_27535679     HCab    T    C        1      2        2 
  27  chr27_27535679     HPrz    T    C        1      2        2 
  27  chr27_27535679     ZBoe    T    C        0      0        2 
  27  chr27_27535679     ZGre    T    C        0      0        2 
  27  chr27_27535679     ZHar    T    C        0      0        2 
  27  chr27_27535679   Sample    T    C        0      0        2 
  27  chr27_27536142     AAsi    T    A        0      0        2 
  27  chr27_27536142     AKia    T    A      0.5      1        2 
  27  chr27_27536142     AOna    T    A        0      0        2 
  27  chr27_27536142     ASom    T    A        0      0        2 
  27  chr27_27536142     HCab    T    A        0      0        2 
  27  chr27_27536142     HPrz    T    A        0      0        2 
  27  chr27_27536142     ZBoe    T    A        0      0        2 
  27  chr27_27536142     ZGre    T    A        0      0        2 
  27  chr27_27536142     ZHar    T    A        0      0        2 
  27  chr27_27536142   Sample    T    A        0      0        2 
  27  chr27_27542811     AAsi    T    C        0      0        2 
  27  chr27_27542811     AKia    T    C        0      0        2 
  27  chr27_27542811     AOna    T    C        0      0        2 
  27  chr27_27542811     ASom    T    C        0      0        2 
  27  chr27_27542811     HCab    T    C        0      0        2 
  27  chr27_27542811     HPrz    T    C        0      0        2 
  27  chr27_27542811     ZBoe    T    C        0      0        2 
  27  chr27_27542811     ZGre    T    C        0      0        2 
  27  chr27_27542811     ZHar    T    C        1      2        2 
  27  chr27_27542811   Sample    T    C        0      0        2 
  27  chr27_27545580     AAsi    T    G        0      0        2 
  27  chr27_27545580     AKia    T    G      0.5      1        2 
  27  chr27_27545580     AOna    T    G        0      0        2 
  27  chr27_27545580     ASom    T    G        0      0        2 
  27  chr27_27545580     HCab    T    G        0      0        2 
  27  chr27_27545580     HPrz    T    G        0      0        2 
  27  chr27_27545580     ZBoe    T    G        0      0        2 
  27  chr27_27545580     ZGre    T    G        0      0        2 
  27  chr27_27545580     ZHar    T    G        0      0        2 
  27  chr27_27545580   Sample    T    G        0      0        2 
  27  chr27_27549282     AAsi    G    A        0      0        2 
  27  chr27_27549282     AKia    G    A      0.5      1        2 
  27  chr27_27549282     AOna    G    A        0      0        2 
  27  chr27_27549282     ASom    G    A        0      0        2 
  27  chr27_27549282     HCab    G    A        0      0        2 
  27  chr27_27549282     HPrz    G    A        0      0        2 
  27  chr27_27549282     ZBoe    G    A        0      0        2 
  27  chr27_27549282     ZGre    G    A        0      0        2 
  27  chr27_27549282     ZHar    G    A        0      0        2 
  27  chr27_27549282   Sample    G    A        0      0        2 
  27  chr27_27558277     AAsi    G    A        0      0        2 
  27  chr27_27558277     AKia    G    A      0.5      1        2 
  27  chr27_27558277     AOna    G    A        0      0        2 
  27  chr27_27558277     ASom    G    A        0      0        2 
  27  chr27_27558277     HCab    G    A        0      0        2 
  27  chr27_27558277     HPrz    G    A        0      0        2 
  27  chr27_27558277     ZBoe    G    A        0      0        2 
  27  chr27_27558277     ZGre    G    A        0      0        2 
  27  chr27_27558277     ZHar    G    A        0      0        2 
  27  chr27_27558277   Sample    G    A        0      0        2 
  27  chr27_27559531     AAsi    C    T        0      0        2 
  27  chr27_27559531     AKia    C    T        0      0        2 
  27  chr27_27559531     AOna    C    T        0      0        2 
  27  chr27_27559531     ASom    C    T        0      0        2 
  27  chr27_27559531     HCab    C    T        1      2        2 
  27  chr27_27559531     HPrz    C    T        1      2        2 
  27  chr27_27559531     ZBoe    C    T        0      0        2 
  27  chr27_27559531     ZGre    C    T        0      0        2 
  27  chr27_27559531     ZHar    C    T        0      0        2 
  27  chr27_27559531   Sample    C    T        0      0        2 
  27  chr27_27559738     AAsi    G    C        0      0        2 
  27  chr27_27559738     AKia    G    C      0.5      1        2 
  27  chr27_27559738     AOna    G    C        0      0        2 
  27  chr27_27559738     ASom    G    C        0      0        2 
  27  chr27_27559738     HCab    G    C        0      0        2 
  27  chr27_27559738     HPrz    G    C        0      0        2 
  27  chr27_27559738     ZBoe    G    C        0      0        2 
  27  chr27_27559738     ZGre    G    C        0      0        2 
  27  chr27_27559738     ZHar    G    C        0      0        2 
  27  chr27_27559738   Sample    G    C        0      0        2 
  27  chr27_27562618     AAsi    G    C        0      0        2 
  27  chr27_27562618     AKia    G    C      0.5      1        2 
  27  chr27_27562618     AOna    G    C        0      0        2 
  27  chr27_27562618     ASom    G    C        0      0        2 
  27  chr27_27562618     HCab    G    C        0      0        2 
  27  chr27_27562618     HPrz    G    C        0      0        2 
  27  chr27_27562618     ZBoe    G    C        0      0        2 
  27  chr27_27562618     ZGre    G    C        0      0        2 
  27  chr27_27562618     ZHar    G    C        0      0        2 
  27  chr27_27562618   Sample    G    C        0      0        2 
  27  chr27_27564395     AAsi    G    A        0      0        2 
  27  chr27_27564395     AKia    G    A        0      0        2 
  27  chr27_27564395     AOna    G    A        0      0        2 
  27  chr27_27564395     ASom    G    A        0      0        2 
  27  chr27_27564395     HCab    G    A        1      2        2 
  27  chr27_27564395     HPrz    G    A        1      2        2 
  27  chr27_27564395     ZBoe    G    A        0      0        2 
  27  chr27_27564395     ZGre    G    A        0      0        2 
  27  chr27_27564395     ZHar    G    A        0      0        2 
  27  chr27_27564395   Sample    G    A        0      0        2 
  27  chr27_27571025     AAsi    C    T        0      0        2 
  27  chr27_27571025     AKia    C    T        0      0        2 
  27  chr27_27571025     AOna    C    T        0      0        2 
  27  chr27_27571025     ASom    C    T      0.5      1        2 
  27  chr27_27571025     HCab    C    T        0      0        2 
  27  chr27_27571025     HPrz    C    T        0      0        2 
  27  chr27_27571025     ZBoe    C    T        0      0        2 
  27  chr27_27571025     ZGre    C    T        0      0        2 
  27  chr27_27571025     ZHar    C    T        0      0        2 
  27  chr27_27571025   Sample    C    T        0      0        2 
  27  chr27_27572847     AAsi    G    A        0      0        2 
  27  chr27_27572847     AKia    G    A        0      0        2 
  27  chr27_27572847     AOna    G    A        0      0        2 
  27  chr27_27572847     ASom    G    A        0      0        2 
  27  chr27_27572847     HCab    G    A        0      0        2 
  27  chr27_27572847     HPrz    G    A        0      0        2 
  27  chr27_27572847     ZBoe    G    A        0      0        2 
  27  chr27_27572847     ZGre    G    A        0      0        2 
  27  chr27_27572847     ZHar    G    A      0.5      1        2 
  27  chr27_27572847   Sample    G    A        0      0        2 
  27  chr27_27572947     AAsi    C    T        0      0        2 
  27  chr27_27572947     AKia    C    T        0      0        2 
  27  chr27_27572947     AOna    C    T        0      0        2 
  27  chr27_27572947     ASom    C    T        0      0        2 
  27  chr27_27572947     HCab    C    T        0      0        2 
  27  chr27_27572947     HPrz    C    T        0      0        2 
  27  chr27_27572947     ZBoe    C    T        0      0        2 
  27  chr27_27572947     ZGre    C    T      0.5      1        2 
  27  chr27_27572947     ZHar    C    T        0      0        2 
  27  chr27_27572947   Sample    C    T        0      0        2 
  27  chr27_27573780     AAsi    A    C        0      0        2 
  27  chr27_27573780     AKia    A    C        0      0        2 
  27  chr27_27573780     AOna    A    C        0      0        2 
  27  chr27_27573780     ASom    A    C        0      0        2 
  27  chr27_27573780     HCab    A    C        0      0        2 
  27  chr27_27573780     HPrz    A    C        0      0        2 
  27  chr27_27573780     ZBoe    A    C        0      0        2 
  27  chr27_27573780     ZGre    A    C      0.5      1        2 
  27  chr27_27573780     ZHar    A    C        0      0        2 
  27  chr27_27573780   Sample    A    C        0      0        2 
  27  chr27_27579780     AAsi    T    C        0      0        2 
  27  chr27_27579780     AKia    T    C      0.5      1        2 
  27  chr27_27579780     AOna    T    C        1      2        2 
  27  chr27_27579780     ASom    T    C        0      0        2 
  27  chr27_27579780     HCab    T    C        0      0        2 
  27  chr27_27579780     HPrz    T    C        0      0        2 
  27  chr27_27579780     ZBoe    T    C        0      0        2 
  27  chr27_27579780     ZGre    T    C        0      0        2 
  27  chr27_27579780     ZHar    T    C        0      0        2 
  27  chr27_27579780   Sample    T    C        0      0        2 
  27  chr27_27599056     AAsi    A    T        0      0        2 
  27  chr27_27599056     AKia    A    T      0.5      1        2 
  27  chr27_27599056     AOna    A    T        0      0        2 
  27  chr27_27599056     ASom    A    T        0      0        2 
  27  chr27_27599056     HCab    A    T        0      0        2 
  27  chr27_27599056     HPrz    A    T        0      0        2 
  27  chr27_27599056     ZBoe    A    T        0      0        2 
  27  chr27_27599056     ZGre    A    T        0      0        2 
  27  chr27_27599056     ZHar    A    T        0      0        2 
  27  chr27_27599056   Sample    A    T        0      0        2 
  27  chr27_27603291     AAsi    T    C        0      0        2 
  27  chr27_27603291     AKia    T    C        0      0        2 
  27  chr27_27603291     AOna    T    C        0      0        2 
```
