## Supplementary File 2. Zonkey (Schubert et al. 2017) report for donkey specimen Ancient2. for "No genetic evidence yet for hinnies at Mazongshan (400-160 BCE), northwestern China": incl_ts.frq.strat (part 285 of 305)

```
  27  chr27_27603291     ASom    T    C        0      0        2 
  27  chr27_27603291     HCab    T    C        1      2        2 
  27  chr27_27603291     HPrz    T    C        1      2        2 
  27  chr27_27603291     ZBoe    T    C        0      0        2 
  27  chr27_27603291     ZGre    T    C        0      0        2 
  27  chr27_27603291     ZHar    T    C        0      0        2 
  27  chr27_27603291   Sample    T    C        0      0        2 
  27  chr27_27609079     AAsi    G    A        0      0        2 
  27  chr27_27609079     AKia    G    A        0      0        2 
  27  chr27_27609079     AOna    G    A        0      0        2 
  27  chr27_27609079     ASom    G    A        0      0        2 
  27  chr27_27609079     HCab    G    A        0      0        2 
  27  chr27_27609079     HPrz    G    A      0.5      1        2 
  27  chr27_27609079     ZBoe    G    A        0      0        2 
  27  chr27_27609079     ZGre    G    A        0      0        2 
  27  chr27_27609079     ZHar    G    A        0      0        2 
  27  chr27_27609079   Sample    G    A        0      0        2 
  27  chr27_27614793     AAsi    T    C        0      0        2 
  27  chr27_27614793     AKia    T    C      0.5      1        2 
  27  chr27_27614793     AOna    T    C        0      0        2 
  27  chr27_27614793     ASom    T    C        0      0        2 
  27  chr27_27614793     HCab    T    C        0      0        2 
  27  chr27_27614793     HPrz    T    C        0      0        2 
  27  chr27_27614793     ZBoe    T    C        0      0        2 
  27  chr27_27614793     ZGre    T    C        0      0        2 
  27  chr27_27614793     ZHar    T    C        0      0        2 
  27  chr27_27614793   Sample    T    C        0      0        2 
  27  chr27_27619512     AAsi    C    G      0.5      1        2 
  27  chr27_27619512     AKia    C    G        0      0        2 
  27  chr27_27619512     AOna    C    G        0      0        2 
  27  chr27_27619512     ASom    C    G      0.5      1        2 
  27  chr27_27619512     HCab    C    G        0      0        2 
  27  chr27_27619512     HPrz    C    G        0      0        2 
  27  chr27_27619512     ZBoe    C    G        0      0        2 
  27  chr27_27619512     ZGre    C    G        0      0        2 
  27  chr27_27619512     ZHar    C    G        0      0        2 
  27  chr27_27619512   Sample    C    G        0      0        2 
  27  chr27_27622316     AAsi    G    C        0      0        2 
  27  chr27_27622316     AKia    G    C        0      0        2 
  27  chr27_27622316     AOna    G    C        0      0        2 
  27  chr27_27622316     ASom    G    C        0      0        2 
  27  chr27_27622316     HCab    G    C        0      0        2 
  27  chr27_27622316     HPrz    G    C        0      0        2 
  27  chr27_27622316     ZBoe    G    C        0      0        2 
  27  chr27_27622316     ZGre    G    C        0      0        2 
  27  chr27_27622316     ZHar    G    C        1      2        2 
  27  chr27_27622316   Sample    G    C        0      0        2 
  27  chr27_27626459     AAsi    C    G        0      0        2 
  27  chr27_27626459     AKia    C    G        0      0        2 
  27  chr27_27626459     AOna    C    G        0      0        2 
  27  chr27_27626459     ASom    C    G        0      0        2 
  27  chr27_27626459     HCab    C    G      0.5      1        2 
  27  chr27_27626459     HPrz    C    G        0      0        2 
  27  chr27_27626459     ZBoe    C    G        0      0        2 
  27  chr27_27626459     ZGre    C    G        0      0        2 
  27  chr27_27626459     ZHar    C    G        0      0        2 
  27  chr27_27626459   Sample    C    G        0      0        2 
  27  chr27_27632888     AAsi    C    T        0      0        2 
  27  chr27_27632888     AKia    C    T        0      0        2 
  27  chr27_27632888     AOna    C    T        0      0        2 
  27  chr27_27632888     ASom    C    T        0      0        2 
  27  chr27_27632888     HCab    C    T        0      0        2 
  27  chr27_27632888     HPrz    C    T        0      0        2 
  27  chr27_27632888     ZBoe    C    T        0      0        2 
  27  chr27_27632888     ZGre    C    T        1      2        2 
  27  chr27_27632888     ZHar    C    T        0      0        2 
  27  chr27_27632888   Sample    C    T        0      0        2 
  27  chr27_27637830     AAsi    C    T        0      0        2 
  27  chr27_27637830     AKia    C    T        0      0        2 
  27  chr27_27637830     AOna    C    T        0      0        2 
  27  chr27_27637830     ASom    C    T        0      0        2 
  27  chr27_27637830     HCab    C    T        0      0        2 
  27  chr27_27637830     HPrz    C    T        0      0        2 
  27  chr27_27637830     ZBoe    C    T        1      2        2 
  27  chr27_27637830     ZGre    C    T        0      0        2 
  27  chr27_27637830     ZHar    C    T        0      0        2 
  27  chr27_27637830   Sample    C    T        0      0        2 
  27  chr27_27639523     AAsi    A    G      0.5      1        2 
  27  chr27_27639523     AKia    A    G        0      0        2 
  27  chr27_27639523     AOna    A    G        0      0        2 
  27  chr27_27639523     ASom    A    G      0.5      1        2 
  27  chr27_27639523     HCab    A    G        0      0        2 
  27  chr27_27639523     HPrz    A    G        0      0        2 
  27  chr27_27639523     ZBoe    A    G        0      0        2 
  27  chr27_27639523     ZGre    A    G        0      0        2 
  27  chr27_27639523     ZHar    A    G        0      0        2 
  27  chr27_27639523   Sample    A    G        0      0        2 
  27  chr27_27640182     AAsi    A    C        0      0        2 
  27  chr27_27640182     AKia    A    C      0.5      1        2 
  27  chr27_27640182     AOna    A    C        0      0        2 
  27  chr27_27640182     ASom    A    C        0      0        2 
  27  chr27_27640182     HCab    A    C        0      0        2 
  27  chr27_27640182     HPrz    A    C        0      0        2 
  27  chr27_27640182     ZBoe    A    C        0      0        2 
  27  chr27_27640182     ZGre    A    C        0      0        2 
  27  chr27_27640182     ZHar    A    C        0      0        2 
  27  chr27_27640182   Sample    A    C        0      0        2 
  27  chr27_27640824     AAsi    T    C        0      0        2 
  27  chr27_27640824     AKia    T    C        0      0        2 
  27  chr27_27640824     AOna    T    C        0      0        2 
  27  chr27_27640824     ASom    T    C        0      0        2 
  27  chr27_27640824     HCab    T    C        1      2        2 
  27  chr27_27640824     HPrz    T    C        1      2        2 
  27  chr27_27640824     ZBoe    T    C        0      0        2 
  27  chr27_27640824     ZGre    T    C        0      0        2 
  27  chr27_27640824     ZHar    T    C        0      0        2 
  27  chr27_27640824   Sample    T    C        0      0        2 
  27  chr27_27646788     AAsi    C    T      0.5      1        2 
  27  chr27_27646788     AKia    C    T        0      0        2 
  27  chr27_27646788     AOna    C    T        0      0        2 
  27  chr27_27646788     ASom    C    T        0      0        2 
  27  chr27_27646788     HCab    C    T        0      0        2 
  27  chr27_27646788     HPrz    C    T        0      0        2 
  27  chr27_27646788     ZBoe    C    T        0      0        2 
  27  chr27_27646788     ZGre    C    T        0      0        2 
  27  chr27_27646788     ZHar    C    T        0      0        2 
  27  chr27_27646788   Sample    C    T        0      0        2 
  27  chr27_27652805     AAsi    G    A        0      0        2 
  27  chr27_27652805     AKia    G    A        0      0        2 
  27  chr27_27652805     AOna    G    A        0      0        2 
  27  chr27_27652805     ASom    G    A        0      0        2 
  27  chr27_27652805     HCab    G    A        1      2        2 
  27  chr27_27652805     HPrz    G    A        1      2        2 
  27  chr27_27652805     ZBoe    G    A        0      0        2 
  27  chr27_27652805     ZGre    G    A        0      0        2 
  27  chr27_27652805     ZHar    G    A        0      0        2 
  27  chr27_27652805   Sample    G    A        0      0        2 
  27  chr27_27654393     AAsi    C    G        0      0        2 
  27  chr27_27654393     AKia    C    G        0      0        2 
  27  chr27_27654393     AOna    C    G        0      0        2 
  27  chr27_27654393     ASom    C    G      0.5      1        2 
  27  chr27_27654393     HCab    C    G        0      0        2 
  27  chr27_27654393     HPrz    C    G        0      0        2 
  27  chr27_27654393     ZBoe    C    G        0      0        2 
  27  chr27_27654393     ZGre    C    G        0      0        2 
  27  chr27_27654393     ZHar    C    G        0      0        2 
  27  chr27_27654393   Sample    C    G        0      0        2 
  27  chr27_27656882     AAsi    T    C      0.5      1        2 
  27  chr27_27656882     AKia    T    C        0      0        2 
  27  chr27_27656882     AOna    T    C        0      0        2 
  27  chr27_27656882     ASom    T    C      0.5      1        2 
  27  chr27_27656882     HCab    T    C        0      0        2 
  27  chr27_27656882     HPrz    T    C        0      0        2 
  27  chr27_27656882     ZBoe    T    C        0      0        2 
  27  chr27_27656882     ZGre    T    C        0      0        2 
  27  chr27_27656882     ZHar    T    C        0      0        2 
  27  chr27_27656882   Sample    T    C        0      0        2 
  27  chr27_27667626     AAsi    G    A        0      0        2 
  27  chr27_27667626     AKia    G    A      0.5      1        2 
  27  chr27_27667626     AOna    G    A        0      0        2 
  27  chr27_27667626     ASom    G    A        0      0        2 
  27  chr27_27667626     HCab    G    A        0      0        2 
  27  chr27_27667626     HPrz    G    A        0      0        2 
  27  chr27_27667626     ZBoe    G    A        1      2        2 
  27  chr27_27667626     ZGre    G    A        0      0        2 
  27  chr27_27667626     ZHar    G    A        1      2        2 
  27  chr27_27667626   Sample    G    A        0      0        2 
  27  chr27_27672179     AAsi    A    G        0      0        2 
  27  chr27_27672179     AKia    A    G        1      2        2 
  27  chr27_27672179     AOna    A    G        1      2        2 
  27  chr27_27672179     ASom    A    G        0      0        2 
  27  chr27_27672179     HCab    A    G        0      0        2 
  27  chr27_27672179     HPrz    A    G        0      0        2 
  27  chr27_27672179     ZBoe    A    G        0      0        2 
  27  chr27_27672179     ZGre    A    G        0      0        2 
  27  chr27_27672179     ZHar    A    G        0      0        2 
  27  chr27_27672179   Sample    A    G        0      0        2 
  27  chr27_27683264     AAsi    T    C        0      0        2 
  27  chr27_27683264     AKia    T    C        1      2        2 
  27  chr27_27683264     AOna    T    C        0      0        2 
  27  chr27_27683264     ASom    T    C        0      0        2 
  27  chr27_27683264     HCab    T    C        0      0        2 
  27  chr27_27683264     HPrz    T    C        0      0        2 
  27  chr27_27683264     ZBoe    T    C        1      2        2 
  27  chr27_27683264     ZGre    T    C        1      2        2 
  27  chr27_27683264     ZHar    T    C        0      0        2 
  27  chr27_27683264   Sample    T    C        0      0        2 
  27  chr27_27688708     AAsi    T    C        0      0        2 
  27  chr27_27688708     AKia    T    C        1      2        2 
  27  chr27_27688708     AOna    T    C        1      2        2 
  27  chr27_27688708     ASom    T    C        0      0        2 
  27  chr27_27688708     HCab    T    C        0      0        2 
  27  chr27_27688708     HPrz    T    C        0      0        2 
  27  chr27_27688708     ZBoe    T    C        0      0        2 
  27  chr27_27688708     ZGre    T    C        0      0        2 
  27  chr27_27688708     ZHar    T    C        0      0        2 
  27  chr27_27688708   Sample    T    C        0      0        2 
  27  chr27_27699959     AAsi    C    G        1      2        2 
  27  chr27_27699959     AKia    C    G        0      0        2 
  27  chr27_27699959     AOna    C    G        0      0        2 
  27  chr27_27699959     ASom    C    G        1      2        2 
  27  chr27_27699959     HCab    C    G        0      0        2 
  27  chr27_27699959     HPrz    C    G        0      0        2 
  27  chr27_27699959     ZBoe    C    G        0      0        2 
  27  chr27_27699959     ZGre    C    G        0      0        2 
  27  chr27_27699959     ZHar    C    G        0      0        2 
  27  chr27_27699959   Sample    C    G        1      2        2 
  27  chr27_27702396     AAsi    C    T        0      0        2 
  27  chr27_27702396     AKia    C    T      0.5      1        2 
  27  chr27_27702396     AOna    C    T        1      2        2 
  27  chr27_27702396     ASom    C    T        0      0        2 
  27  chr27_27702396     HCab    C    T        0      0        2 
  27  chr27_27702396     HPrz    C    T        0      0        2 
  27  chr27_27702396     ZBoe    C    T        0      0        2 
  27  chr27_27702396     ZGre    C    T        0      0        2 
  27  chr27_27702396     ZHar    C    T        0      0        2 
  27  chr27_27702396   Sample    C    T        0      0        2 
  27  chr27_27704049     AAsi    T    C        0      0        2 
  27  chr27_27704049     AKia    T    C        0      0        2 
  27  chr27_27704049     AOna    T    C        0      0        2 
  27  chr27_27704049     ASom    T    C        0      0        2 
  27  chr27_27704049     HCab    T    C        0      0        2 
  27  chr27_27704049     HPrz    T    C        0      0        2 
  27  chr27_27704049     ZBoe    T    C        0      0        2 
  27  chr27_27704049     ZGre    T    C        0      0        2 
  27  chr27_27704049     ZHar    T    C      0.5      1        2 
  27  chr27_27704049   Sample    T    C        0      0        2 
  27  chr27_27708419     AAsi    T    G        0      0        2 
  27  chr27_27708419     AKia    T    G        0      0        2 
  27  chr27_27708419     AOna    T    G        0      0        2 
  27  chr27_27708419     ASom    T    G        0      0        2 
  27  chr27_27708419     HCab    T    G      0.5      1        2 
  27  chr27_27708419     HPrz    T    G        1      2        2 
  27  chr27_27708419     ZBoe    T    G        0      0        2 
  27  chr27_27708419     ZGre    T    G        0      0        2 
  27  chr27_27708419     ZHar    T    G        0      0        2 
  27  chr27_27708419   Sample    T    G        0      0        2 
  27  chr27_27708644     AAsi    T    C        0      0        2 
  27  chr27_27708644     AKia    T    C        0      0        2 
  27  chr27_27708644     AOna    T    C        0      0        2 
  27  chr27_27708644     ASom    T    C        0      0        2 
  27  chr27_27708644     HCab    T    C        0      0        2 
  27  chr27_27708644     HPrz    T    C        0      0        2 
  27  chr27_27708644     ZBoe    T    C        0      0        2 
  27  chr27_27708644     ZGre    T    C        1      2        2 
  27  chr27_27708644     ZHar    T    C        0      0        2 
  27  chr27_27708644   Sample    T    C        0      0        2 
  27  chr27_27721827     AAsi    T    C        0      0        2 
  27  chr27_27721827     AKia    T    C        0      0        2 
  27  chr27_27721827     AOna    T    C        0      0        2 
  27  chr27_27721827     ASom    T    C        0      0        2 
  27  chr27_27721827     HCab    T    C        0      0        2 
  27  chr27_27721827     HPrz    T    C        0      0        2 
  27  chr27_27721827     ZBoe    T    C        1      2        2 
  27  chr27_27721827     ZGre    T    C        0      0        2 
  27  chr27_27721827     ZHar    T    C      0.5      1        2 
  27  chr27_27721827   Sample    T    C        0      0        2 
  27  chr27_27723552     AAsi    A    G        0      0        2 
  27  chr27_27723552     AKia    A    G        0      0        2 
  27  chr27_27723552     AOna    A    G        0      0        2 
  27  chr27_27723552     ASom    A    G        0      0        2 
  27  chr27_27723552     HCab    A    G      0.5      1        2 
  27  chr27_27723552     HPrz    A    G        0      0        2 
  27  chr27_27723552     ZBoe    A    G        0      0        2 
  27  chr27_27723552     ZGre    A    G        0      0        2 
  27  chr27_27723552     ZHar    A    G        0      0        2 
  27  chr27_27723552   Sample    A    G        0      0        2 
  27  chr27_27724693     AAsi    G    A        0      0        2 
  27  chr27_27724693     AKia    G    A        0      0        2 
  27  chr27_27724693     AOna    G    A        0      0        2 
  27  chr27_27724693     ASom    G    A        0      0        2 
  27  chr27_27724693     HCab    G    A      0.5      1        2 
  27  chr27_27724693     HPrz    G    A        0      0        2 
  27  chr27_27724693     ZBoe    G    A        0      0        2 
  27  chr27_27724693     ZGre    G    A        0      0        2 
  27  chr27_27724693     ZHar    G    A        0      0        2 
  27  chr27_27724693   Sample    G    A        0      0        2 
  27  chr27_27730451     AAsi    A    G        0      0        2 
  27  chr27_27730451     AKia    A    G        0      0        2 
  27  chr27_27730451     AOna    A    G        0      0        2 
  27  chr27_27730451     ASom    A    G        0      0        2 
  27  chr27_27730451     HCab    A    G        1      2        2 
  27  chr27_27730451     HPrz    A    G        1      2        2 
  27  chr27_27730451     ZBoe    A    G        0      0        2 
  27  chr27_27730451     ZGre    A    G        0      0        2 
  27  chr27_27730451     ZHar    A    G        0      0        2 
  27  chr27_27730451   Sample    A    G        0      0        2 
  27  chr27_27749550     AAsi    A    C        1      2        2 
  27  chr27_27749550     AKia    A    C        0      0        2 
  27  chr27_27749550     AOna    A    C        0      0        2 
  27  chr27_27749550     ASom    A    C        1      2        2 
  27  chr27_27749550     HCab    A    C        0      0        2 
  27  chr27_27749550     HPrz    A    C        0      0        2 
  27  chr27_27749550     ZBoe    A    C        0      0        2 
  27  chr27_27749550     ZGre    A    C        0      0        2 
  27  chr27_27749550     ZHar    A    C        0      0        2 
  27  chr27_27749550   Sample    A    C        1      2        2 
  27  chr27_27757759     AAsi    T    C        0      0        2 
  27  chr27_27757759     AKia    T    C        0      0        2 
  27  chr27_27757759     AOna    T    C        0      0        2 
  27  chr27_27757759     ASom    T    C        0      0        2 
  27  chr27_27757759     HCab    T    C        0      0        2 
  27  chr27_27757759     HPrz    T    C        0      0        2 
  27  chr27_27757759     ZBoe    T    C        0      0        2 
  27  chr27_27757759     ZGre    T    C      0.5      1        2 
  27  chr27_27757759     ZHar    T    C        0      0        2 
  27  chr27_27757759   Sample    T    C        0      0        2 
  27  chr27_27765959     AAsi    G    A        0      0        2 
  27  chr27_27765959     AKia    G    A        0      0        2 
  27  chr27_27765959     AOna    G    A        0      0        2 
  27  chr27_27765959     ASom    G    A        0      0        2 
  27  chr27_27765959     HCab    G    A        1      2        2 
  27  chr27_27765959     HPrz    G    A        1      2        2 
  27  chr27_27765959     ZBoe    G    A        0      0        2 
  27  chr27_27765959     ZGre    G    A        0      0        2 
  27  chr27_27765959     ZHar    G    A        0      0        2 
  27  chr27_27765959   Sample    G    A        0      0        2 
  27  chr27_27767033     AAsi    G    A        0      0        2 
  27  chr27_27767033     AKia    G    A        0      0        2 
  27  chr27_27767033     AOna    G    A        0      0        2 
  27  chr27_27767033     ASom    G    A        0      0        2 
  27  chr27_27767033     HCab    G    A        1      2        2 
  27  chr27_27767033     HPrz    G    A        1      2        2 
  27  chr27_27767033     ZBoe    G    A        0      0        2 
  27  chr27_27767033     ZGre    G    A        0      0        2 
  27  chr27_27767033     ZHar    G    A        0      0        2 
  27  chr27_27767033   Sample    G    A        0      0        2 
  27  chr27_27768200     AAsi    A    C        0      0        2 
  27  chr27_27768200     AKia    A    C        0      0        2 
  27  chr27_27768200     AOna    A    C        0      0        2 
  27  chr27_27768200     ASom    A    C        0      0        2 
  27  chr27_27768200     HCab    A    C        0      0        2 
  27  chr27_27768200     HPrz    A    C        0      0        2 
  27  chr27_27768200     ZBoe    A    C      0.5      1        2 
  27  chr27_27768200     ZGre    A    C        0      0        2 
  27  chr27_27768200     ZHar    A    C        0      0        2 
  27  chr27_27768200   Sample    A    C        0      0        2 
  27  chr27_27769378     AAsi    T    C        1      2        2 
  27  chr27_27769378     AKia    T    C        0      0        2 
  27  chr27_27769378     AOna    T    C        0      0        2 
  27  chr27_27769378     ASom    T    C        1      2        2 
  27  chr27_27769378     HCab    T    C        0      0        2 
  27  chr27_27769378     HPrz    T    C        0      0        2 
  27  chr27_27769378     ZBoe    T    C        0      0        2 
  27  chr27_27769378     ZGre    T    C        0      0        2 
  27  chr27_27769378     ZHar    T    C        0      0        2 
  27  chr27_27769378   Sample    T    C        1      2        2 
  27  chr27_27771807     AAsi    A    G        0      0        2 
  27  chr27_27771807     AKia    A    G        0      0        2 
  27  chr27_27771807     AOna    A    G      0.5      1        2 
  27  chr27_27771807     ASom    A    G        0      0        2 
  27  chr27_27771807     HCab    A    G        0      0        2 
  27  chr27_27771807     HPrz    A    G        0      0        2 
  27  chr27_27771807     ZBoe    A    G        0      0        2 
  27  chr27_27771807     ZGre    A    G        0      0        2 
  27  chr27_27771807     ZHar    A    G        0      0        2 
  27  chr27_27771807   Sample    A    G        0      0        2 
  27  chr27_27775231     AAsi    G    T        0      0        2 
  27  chr27_27775231     AKia    G    T        0      0        2 
  27  chr27_27775231     AOna    G    T        0      0        2 
  27  chr27_27775231     ASom    G    T        0      0        2 
  27  chr27_27775231     HCab    G    T        0      0        2 
  27  chr27_27775231     HPrz    G    T        0      0        2 
  27  chr27_27775231     ZBoe    G    T        0      0        2 
  27  chr27_27775231     ZGre    G    T        0      0        2 
  27  chr27_27775231     ZHar    G    T        1      2        2 
  27  chr27_27775231   Sample    G    T        0      0        2 
  27  chr27_27776062     AAsi    A    C        0      0        2 
  27  chr27_27776062     AKia    A    C        0      0        2 
  27  chr27_27776062     AOna    A    C        1      2        2 
  27  chr27_27776062     ASom    A    C        0      0        2 
  27  chr27_27776062     HCab    A    C        0      0        2 
  27  chr27_27776062     HPrz    A    C        0      0        2 
  27  chr27_27776062     ZBoe    A    C        0      0        2 
  27  chr27_27776062     ZGre    A    C        0      0        2 
  27  chr27_27776062     ZHar    A    C        0      0        2 
  27  chr27_27776062   Sample    A    C        0      0        2 
  27  chr27_27777136     AAsi    G    A        0      0        2 
  27  chr27_27777136     AKia    G    A        0      0        2 
  27  chr27_27777136     AOna    G    A        0      0        2 
  27  chr27_27777136     ASom    G    A        0      0        2 
  27  chr27_27777136     HCab    G    A        1      2        2 
  27  chr27_27777136     HPrz    G    A        1      2        2 
  27  chr27_27777136     ZBoe    G    A        0      0        2 
  27  chr27_27777136     ZGre    G    A        0      0        2 
  27  chr27_27777136     ZHar    G    A        0      0        2 
  27  chr27_27777136   Sample    G    A        0      0        2 
  27  chr27_27778497     AAsi    T    G        0      0        2 
  27  chr27_27778497     AKia    T    G        0      0        2 
  27  chr27_27778497     AOna    T    G        0      0        2 
  27  chr27_27778497     ASom    T    G        0      0        2 
  27  chr27_27778497     HCab    T    G        1      2        2 
  27  chr27_27778497     HPrz    T    G        1      2        2 
  27  chr27_27778497     ZBoe    T    G        0      0        2 
  27  chr27_27778497     ZGre    T    G        0      0        2 
  27  chr27_27778497     ZHar    T    G        0      0        2 
  27  chr27_27778497   Sample    T    G        0      0        2 
  27  chr27_27778566     AAsi    A    G        0      0        2 
  27  chr27_27778566     AKia    A    G      0.5      1        2 
  27  chr27_27778566     AOna    A    G        0      0        2 
  27  chr27_27778566     ASom    A    G        0      0        2 
  27  chr27_27778566     HCab    A    G        0      0        2 
  27  chr27_27778566     HPrz    A    G        0      0        2 
  27  chr27_27778566     ZBoe    A    G        0      0        2 
  27  chr27_27778566     ZGre    A    G        0      0        2 
  27  chr27_27778566     ZHar    A    G        0      0        2 
  27  chr27_27778566   Sample    A    G        0      0        2 
  27  chr27_27802980     AAsi    A    G        0      0        2 
  27  chr27_27802980     AKia    A    G        0      0        2 
  27  chr27_27802980     AOna    A    G        0      0        2 
  27  chr27_27802980     ASom    A    G      0.5      1        2 
  27  chr27_27802980     HCab    A    G        0      0        2 
  27  chr27_27802980     HPrz    A    G        0      0        2 
  27  chr27_27802980     ZBoe    A    G        0      0        2 
  27  chr27_27802980     ZGre    A    G        0      0        2 
  27  chr27_27802980     ZHar    A    G        0      0        2 
  27  chr27_27802980   Sample    A    G        0      0        2 
  27  chr27_27809027     AAsi    T    C        0      0        2 
  27  chr27_27809027     AKia    T    C        0      0        2 
  27  chr27_27809027     AOna    T    C        0      0        2 
  27  chr27_27809027     ASom    T    C      0.5      1        2 
  27  chr27_27809027     HCab    T    C        0      0        2 
  27  chr27_27809027     HPrz    T    C        0      0        2 
  27  chr27_27809027     ZBoe    T    C        0      0        2 
  27  chr27_27809027     ZGre    T    C        0      0        2 
  27  chr27_27809027     ZHar    T    C        0      0        2 
  27  chr27_27809027   Sample    T    C        0      0        2 
  27  chr27_27811132     AAsi    G    A        0      0        2 
  27  chr27_27811132     AKia    G    A        0      0        2 
  27  chr27_27811132     AOna    G    A        0      0        2 
  27  chr27_27811132     ASom    G    A        0      0        2 
  27  chr27_27811132     HCab    G    A        1      2        2 
  27  chr27_27811132     HPrz    G    A        1      2        2 
  27  chr27_27811132     ZBoe    G    A        0      0        2 
  27  chr27_27811132     ZGre    G    A        0      0        2 
  27  chr27_27811132     ZHar    G    A        0      0        2 
  27  chr27_27811132   Sample    G    A        0      0        2 
  27  chr27_27814929     AAsi    A    C        0      0        2 
  27  chr27_27814929     AKia    A    C        0      0        2 
  27  chr27_27814929     AOna    A    C        0      0        2 
  27  chr27_27814929     ASom    A    C        0      0        2 
  27  chr27_27814929     HCab    A    C        1      2        2 
  27  chr27_27814929     HPrz    A    C        1      2        2 
  27  chr27_27814929     ZBoe    A    C        0      0        2 
  27  chr27_27814929     ZGre    A    C        0      0        2 
  27  chr27_27814929     ZHar    A    C        0      0        2 
  27  chr27_27814929   Sample    A    C        0      0        2 
  27  chr27_27817149     AAsi    A    G        0      0        2 
  27  chr27_27817149     AKia    A    G        0      0        2 
  27  chr27_27817149     AOna    A    G        0      0        2 
  27  chr27_27817149     ASom    A    G        0      0        2 
  27  chr27_27817149     HCab    A    G      0.5      1        2 
  27  chr27_27817149     HPrz    A    G        0      0        2 
  27  chr27_27817149     ZBoe    A    G        0      0        2 
  27  chr27_27817149     ZGre    A    G        0      0        2 
  27  chr27_27817149     ZHar    A    G        0      0        2 
  27  chr27_27817149   Sample    A    G        0      0        2 
  27  chr27_27818476     AAsi    T    C        0      0        2 
  27  chr27_27818476     AKia    T    C        0      0        2 
  27  chr27_27818476     AOna    T    C        0      0        2 
  27  chr27_27818476     ASom    T    C        0      0        2 
  27  chr27_27818476     HCab    T    C        0      0        2 
  27  chr27_27818476     HPrz    T    C        0      0        2 
  27  chr27_27818476     ZBoe    T    C        0      0        2 
  27  chr27_27818476     ZGre    T    C        0      0        2 
  27  chr27_27818476     ZHar    T    C        1      2        2 
  27  chr27_27818476   Sample    T    C        0      0        2 
  27  chr27_27821208     AAsi    T    C        0      0        2 
  27  chr27_27821208     AKia    T    C        1      2        2 
  27  chr27_27821208     AOna    T    C        0      0        2 
  27  chr27_27821208     ASom    T    C        0      0        2 
  27  chr27_27821208     HCab    T    C        0      0        2 
  27  chr27_27821208     HPrz    T    C        0      0        2 
  27  chr27_27821208     ZBoe    T    C        0      0        2 
  27  chr27_27821208     ZGre    T    C        0      0        2 
  27  chr27_27821208     ZHar    T    C        0      0        2 
  27  chr27_27821208   Sample    T    C        0      0        2 
  27  chr27_27836049     AAsi    C    T        0      0        2 
  27  chr27_27836049     AKia    C    T        0      0        2 
  27  chr27_27836049     AOna    C    T        0      0        2 
  27  chr27_27836049     ASom    C    T        0      0        2 
  27  chr27_27836049     HCab    C    T        0      0        2 
  27  chr27_27836049     HPrz    C    T        0      0        2 
  27  chr27_27836049     ZBoe    C    T        1      2        2 
  27  chr27_27836049     ZGre    C    T        1      2        2 
  27  chr27_27836049     ZHar    C    T        1      2        2 
  27  chr27_27836049   Sample    C    T        0      0        2 
  27  chr27_27837861     AAsi    C    T        0      0        2 
  27  chr27_27837861     AKia    C    T        0      0        2 
  27  chr27_27837861     AOna    C    T        0      0        2 
  27  chr27_27837861     ASom    C    T        0      0        2 
  27  chr27_27837861     HCab    C    T        0      0        2 
  27  chr27_27837861     HPrz    C    T        0      0        2 
  27  chr27_27837861     ZBoe    C    T      0.5      1        2 
  27  chr27_27837861     ZGre    C    T        0      0        2 
  27  chr27_27837861     ZHar    C    T        0      0        2 
  27  chr27_27837861   Sample    C    T        0      0        2 
  27  chr27_27839250     AAsi    T    C        0      0        2 
  27  chr27_27839250     AKia    T    C        0      0        2 
  27  chr27_27839250     AOna    T    C        0      0        2 
  27  chr27_27839250     ASom    T    C        0      0        2 
  27  chr27_27839250     HCab    T    C      0.5      1        2 
  27  chr27_27839250     HPrz    T    C      0.5      1        2 
  27  chr27_27839250     ZBoe    T    C        0      0        2 
  27  chr27_27839250     ZGre    T    C        0      0        2 
  27  chr27_27839250     ZHar    T    C        0      0        2 
  27  chr27_27839250   Sample    T    C        0      0        2 
  27  chr27_27844094     AAsi    C    T        1      2        2 
  27  chr27_27844094     AKia    C    T        0      0        2 
  27  chr27_27844094     AOna    C    T        0      0        2 
  27  chr27_27844094     ASom    C    T        0      0        2 
  27  chr27_27844094     HCab    C    T        0      0        2 
  27  chr27_27844094     HPrz    C    T        0      0        2 
  27  chr27_27844094     ZBoe    C    T        0      0        2 
  27  chr27_27844094     ZGre    C    T        0      0        2 
  27  chr27_27844094     ZHar    C    T        0      0        2 
  27  chr27_27844094   Sample    C    T        1      2        2 
  27  chr27_27848687     AAsi    A    G        0      0        2 
  27  chr27_27848687     AKia    A    G        0      0        2 
  27  chr27_27848687     AOna    A    G        0      0        2 
  27  chr27_27848687     ASom    A    G        0      0        2 
  27  chr27_27848687     HCab    A    G        0      0        2 
  27  chr27_27848687     HPrz    A    G        0      0        2 
  27  chr27_27848687     ZBoe    A    G        0      0        2 
  27  chr27_27848687     ZGre    A    G        0      0        2 
  27  chr27_27848687     ZHar    A    G        1      2        2 
  27  chr27_27848687   Sample    A    G        0      0        2 
  27  chr27_27849983     AAsi    T    G        0      0        2 
  27  chr27_27849983     AKia    T    G        0      0        2 
  27  chr27_27849983     AOna    T    G        0      0        2 
  27  chr27_27849983     ASom    T    G      0.5      1        2 
  27  chr27_27849983     HCab    T    G        0      0        2 
  27  chr27_27849983     HPrz    T    G        0      0        2 
  27  chr27_27849983     ZBoe    T    G        0      0        2 
  27  chr27_27849983     ZGre    T    G        0      0        2 
  27  chr27_27849983     ZHar    T    G        0      0        2 
  27  chr27_27849983   Sample    T    G        0      0        2 
  27  chr27_27854720     AAsi    T    C        0      0        2 
  27  chr27_27854720     AKia    T    C        0      0        2 
  27  chr27_27854720     AOna    T    C        0      0        2 
  27  chr27_27854720     ASom    T    C        0      0        2 
  27  chr27_27854720     HCab    T    C        0      0        2 
  27  chr27_27854720     HPrz    T    C      0.5      1        2 
  27  chr27_27854720     ZBoe    T    C        0      0        2 
  27  chr27_27854720     ZGre    T    C        0      0        2 
  27  chr27_27854720     ZHar    T    C        0      0        2 
  27  chr27_27854720   Sample    T    C        0      0        2 
  27  chr27_27862100     AAsi    A    G        1      2        2 
  27  chr27_27862100     AKia    A    G        0      0        2 
  27  chr27_27862100     AOna    A    G        0      0        2 
  27  chr27_27862100     ASom    A    G      0.5      1        2 
  27  chr27_27862100     HCab    A    G        0      0        2 
  27  chr27_27862100     HPrz    A    G        0      0        2 
  27  chr27_27862100     ZBoe    A    G        0      0        2 
  27  chr27_27862100     ZGre    A    G        0      0        2 
  27  chr27_27862100     ZHar    A    G        0      0        2 
  27  chr27_27862100   Sample    A    G        1      2        2 
  27  chr27_27866613     AAsi    G    A        0      0        2 
  27  chr27_27866613     AKia    G    A        0      0        2 
  27  chr27_27866613     AOna    G    A        0      0        2 
  27  chr27_27866613     ASom    G    A        0      0        2 
  27  chr27_27866613     HCab    G    A        1      2        2 
  27  chr27_27866613     HPrz    G    A        1      2        2 
  27  chr27_27866613     ZBoe    G    A        0      0        2 
  27  chr27_27866613     ZGre    G    A        0      0        2 
  27  chr27_27866613     ZHar    G    A        0      0        2 
  27  chr27_27866613   Sample    G    A        0      0        2 
  27  chr27_27871871     AAsi    A    C        0      0        2 
  27  chr27_27871871     AKia    A    C        0      0        2 
  27  chr27_27871871     AOna    A    C        0      0        2 
  27  chr27_27871871     ASom    A    C        0      0        2 
  27  chr27_27871871     HCab    A    C        0      0        2 
  27  chr27_27871871     HPrz    A    C        0      0        2 
  27  chr27_27871871     ZBoe    A    C      0.5      1        2 
  27  chr27_27871871     ZGre    A    C        0      0        2 
  27  chr27_27871871     ZHar    A    C        0      0        2 
  27  chr27_27871871   Sample    A    C        0      0        2 
  27  chr27_27871979     AAsi    A    G        0      0        2 
  27  chr27_27871979     AKia    A    G        0      0        2 
  27  chr27_27871979     AOna    A    G        0      0        2 
  27  chr27_27871979     ASom    A    G        0      0        2 
  27  chr27_27871979     HCab    A    G        0      0        2 
  27  chr27_27871979     HPrz    A    G      0.5      1        2 
  27  chr27_27871979     ZBoe    A    G        0      0        2 
  27  chr27_27871979     ZGre    A    G        0      0        2 
  27  chr27_27871979     ZHar    A    G        0      0        2 
  27  chr27_27871979   Sample    A    G        0      0        2 
  27  chr27_27872475     AAsi    G    A        0      0        2 
  27  chr27_27872475     AKia    G    A        0      0        2 
  27  chr27_27872475     AOna    G    A        0      0        2 
  27  chr27_27872475     ASom    G    A        0      0        2 
  27  chr27_27872475     HCab    G    A        0      0        2 
  27  chr27_27872475     HPrz    G    A        0      0        2 
  27  chr27_27872475     ZBoe    G    A        1      2        2 
  27  chr27_27872475     ZGre    G    A        1      2        2 
  27  chr27_27872475     ZHar    G    A        1      2        2 
  27  chr27_27872475   Sample    G    A        0      0        2 
  27  chr27_27879601     AAsi    T    C        0      0        2 
  27  chr27_27879601     AKia    T    C        0      0        2 
  27  chr27_27879601     AOna    T    C        0      0        2 
  27  chr27_27879601     ASom    T    C        0      0        2 
  27  chr27_27879601     HCab    T    C        1      2        2 
  27  chr27_27879601     HPrz    T    C        1      2        2 
  27  chr27_27879601     ZBoe    T    C        0      0        2 
  27  chr27_27879601     ZGre    T    C        0      0        2 
  27  chr27_27879601     ZHar    T    C        0      0        2 
  27  chr27_27879601   Sample    T    C        1      2        2 
  27  chr27_27890749     AAsi    G    A        1      2        2 
  27  chr27_27890749     AKia    G    A        0      0        2 
  27  chr27_27890749     AOna    G    A        0      0        2 
  27  chr27_27890749     ASom    G    A        0      0        2 
  27  chr27_27890749     HCab    G    A        0      0        2 
  27  chr27_27890749     HPrz    G    A        0      0        2 
  27  chr27_27890749     ZBoe    G    A        0      0        2 
  27  chr27_27890749     ZGre    G    A        0      0        2 
  27  chr27_27890749     ZHar    G    A        0      0        2 
  27  chr27_27890749   Sample    G    A        1      2        2 
  27  chr27_27896488     AAsi    G    C        0      0        2 
  27  chr27_27896488     AKia    G    C        0      0        2 
  27  chr27_27896488     AOna    G    C        0      0        2 
  27  chr27_27896488     ASom    G    C        0      0        2 
  27  chr27_27896488     HCab    G    C      0.5      1        2 
  27  chr27_27896488     HPrz    G    C        0      0        2 
  27  chr27_27896488     ZBoe    G    C        0      0        2 
  27  chr27_27896488     ZGre    G    C        0      0        2 
  27  chr27_27896488     ZHar    G    C        0      0        2 
  27  chr27_27896488   Sample    G    C        0      0        2 
  27  chr27_27898230     AAsi    T    C        0      0        2 
  27  chr27_27898230     AKia    T    C        0      0        2 
  27  chr27_27898230     AOna    T    C        0      0        2 
  27  chr27_27898230     ASom    T    C        0      0        2 
  27  chr27_27898230     HCab    T    C        0      0        2 
  27  chr27_27898230     HPrz    T    C        0      0        2 
  27  chr27_27898230     ZBoe    T    C        0      0        2 
  27  chr27_27898230     ZGre    T    C      0.5      1        2 
  27  chr27_27898230     ZHar    T    C        0      0        2 
  27  chr27_27898230   Sample    T    C        0      0        2 
  27  chr27_27910413     AAsi    T    C        1      2        2 
  27  chr27_27910413     AKia    T    C        0      0        2 
  27  chr27_27910413     AOna    T    C        0      0        2 
  27  chr27_27910413     ASom    T    C      0.5      1        2 
  27  chr27_27910413     HCab    T    C        0      0        2 
  27  chr27_27910413     HPrz    T    C        0      0        2 
  27  chr27_27910413     ZBoe    T    C        0      0        2 
  27  chr27_27910413     ZGre    T    C        0      0        2 
  27  chr27_27910413     ZHar    T    C        0      0        2 
  27  chr27_27910413   Sample    T    C        1      2        2 
  27  chr27_27917344     AAsi    G    T        0      0        2 
  27  chr27_27917344     AKia    G    T        0      0        2 
  27  chr27_27917344     AOna    G    T        0      0        2 
  27  chr27_27917344     ASom    G    T        0      0        2 
  27  chr27_27917344     HCab    G    T        0      0        2 
  27  chr27_27917344     HPrz    G    T        0      0        2 
  27  chr27_27917344     ZBoe    G    T        0      0        2 
  27  chr27_27917344     ZGre    G    T        0      0        2 
  27  chr27_27917344     ZHar    G    T        1      2        2 
  27  chr27_27917344   Sample    G    T        0      0        2 
  27  chr27_27919872     AAsi    G    C        0      0        2 
  27  chr27_27919872     AKia    G    C        0      0        2 
  27  chr27_27919872     AOna    G    C      0.5      1        2 
  27  chr27_27919872     ASom    G    C        0      0        2 
  27  chr27_27919872     HCab    G    C        0      0        2 
  27  chr27_27919872     HPrz    G    C        0      0        2 
  27  chr27_27919872     ZBoe    G    C        0      0        2 
  27  chr27_27919872     ZGre    G    C        0      0        2 
  27  chr27_27919872     ZHar    G    C        0      0        2 
  27  chr27_27919872   Sample    G    C        0      0        2 
  27  chr27_27922514     AAsi    G    A        0      0        2 
  27  chr27_27922514     AKia    G    A        0      0        2 
  27  chr27_27922514     AOna    G    A        0      0        2 
  27  chr27_27922514     ASom    G    A        0      0        2 
  27  chr27_27922514     HCab    G    A        0      0        2 
  27  chr27_27922514     HPrz    G    A      0.5      1        2 
  27  chr27_27922514     ZBoe    G    A        0      0        2 
  27  chr27_27922514     ZGre    G    A        0      0        2 
  27  chr27_27922514     ZHar    G    A        0      0        2 
  27  chr27_27922514   Sample    G    A        0      0        2 
  27  chr27_27922681     AAsi    A    G        0      0        2 
  27  chr27_27922681     AKia    A    G        0      0        2 
  27  chr27_27922681     AOna    A    G        0      0        2 
  27  chr27_27922681     ASom    A    G        0      0        2 
  27  chr27_27922681     HCab    A    G        0      0        2 
  27  chr27_27922681     HPrz    A    G        0      0        2 
  27  chr27_27922681     ZBoe    A    G        0      0        2 
  27  chr27_27922681     ZGre    A    G        1      2        2 
  27  chr27_27922681     ZHar    A    G        0      0        2 
  27  chr27_27922681   Sample    A    G        0      0        2 
  27  chr27_27927190     AAsi    A    G        0      0        2 
  27  chr27_27927190     AKia    A    G        0      0        2 
  27  chr27_27927190     AOna    A    G        0      0        2 
  27  chr27_27927190     ASom    A    G        0      0        2 
  27  chr27_27927190     HCab    A    G        0      0        2 
  27  chr27_27927190     HPrz    A    G        0      0        2 
  27  chr27_27927190     ZBoe    A    G        0      0        2 
  27  chr27_27927190     ZGre    A    G        0      0        2 
  27  chr27_27927190     ZHar    A    G      0.5      1        2 
  27  chr27_27927190   Sample    A    G        0      0        2 
  27  chr27_27928476     AAsi    C    T        0      0        2 
  27  chr27_27928476     AKia    C    T        0      0        2 
  27  chr27_27928476     AOna    C    T      0.5      1        2 
  27  chr27_27928476     ASom    C    T        0      0        2 
  27  chr27_27928476     HCab    C    T        0      0        2 
  27  chr27_27928476     HPrz    C    T        0      0        2 
  27  chr27_27928476     ZBoe    C    T        0      0        2 
  27  chr27_27928476     ZGre    C    T        0      0        2 
  27  chr27_27928476     ZHar    C    T        0      0        2 
  27  chr27_27928476   Sample    C    T        0      0        2 
  27  chr27_27929863     AAsi    C    A        1      2        2 
  27  chr27_27929863     AKia    C    A        0      0        2 
  27  chr27_27929863     AOna    C    A        0      0        2 
  27  chr27_27929863     ASom    C    A      0.5      1        2 
  27  chr27_27929863     HCab    C    A        0      0        2 
  27  chr27_27929863     HPrz    C    A        0      0        2 
  27  chr27_27929863     ZBoe    C    A        0      0        2 
  27  chr27_27929863     ZGre    C    A        0      0        2 
  27  chr27_27929863     ZHar    C    A        0      0        2 
  27  chr27_27929863   Sample    C    A        1      2        2 
  27  chr27_27936069     AAsi    C    T        0      0        2 
  27  chr27_27936069     AKia    C    T        0      0        2 
  27  chr27_27936069     AOna    C    T        0      0        2 
  27  chr27_27936069     ASom    C    T        0      0        2 
  27  chr27_27936069     HCab    C    T        0      0        2 
  27  chr27_27936069     HPrz    C    T        0      0        2 
  27  chr27_27936069     ZBoe    C    T      0.5      1        2 
  27  chr27_27936069     ZGre    C    T        0      0        2 
  27  chr27_27936069     ZHar    C    T        0      0        2 
  27  chr27_27936069   Sample    C    T        0      0        2 
  27  chr27_27941806     AAsi    T    C        0      0        2 
  27  chr27_27941806     AKia    T    C        0      0        2 
  27  chr27_27941806     AOna    T    C        0      0        2 
  27  chr27_27941806     ASom    T    C        0      0        2 
  27  chr27_27941806     HCab    T    C        0      0        2 
  27  chr27_27941806     HPrz    T    C        0      0        2 
  27  chr27_27941806     ZBoe    T    C        0      0        2 
  27  chr27_27941806     ZGre    T    C      0.5      1        2 
  27  chr27_27941806     ZHar    T    C        0      0        2 
  27  chr27_27941806   Sample    T    C        0      0        2 
  27  chr27_27945023     AAsi    C    A        0      0        2 
  27  chr27_27945023     AKia    C    A        0      0        2 
  27  chr27_27945023     AOna    C    A        0      0        2 
  27  chr27_27945023     ASom    C    A        0      0        2 
  27  chr27_27945023     HCab    C    A        1      2        2 
  27  chr27_27945023     HPrz    C    A        1      2        2 
  27  chr27_27945023     ZBoe    C    A        0      0        2 
  27  chr27_27945023     ZGre    C    A        0      0        2 
  27  chr27_27945023     ZHar    C    A        0      0        2 
  27  chr27_27945023   Sample    C    A        0      0        2 
  27  chr27_27946975     AAsi    T    A        0      0        2 
  27  chr27_27946975     AKia    T    A        0      0        2 
  27  chr27_27946975     AOna    T    A        0      0        2 
  27  chr27_27946975     ASom    T    A        0      0        2 
  27  chr27_27946975     HCab    T    A      0.5      1        2 
  27  chr27_27946975     HPrz    T    A        0      0        2 
  27  chr27_27946975     ZBoe    T    A        0      0        2 
  27  chr27_27946975     ZGre    T    A        0      0        2 
  27  chr27_27946975     ZHar    T    A        0      0        2 
  27  chr27_27946975   Sample    T    A        0      0        2 
  27  chr27_27947007     AAsi    T    C        0      0        2 
  27  chr27_27947007     AKia    T    C        0      0        2 
  27  chr27_27947007     AOna    T    C        0      0        2 
  27  chr27_27947007     ASom    T    C        0      0        2 
  27  chr27_27947007     HCab    T    C        0      0        2 
  27  chr27_27947007     HPrz    T    C        0      0        2 
  27  chr27_27947007     ZBoe    T    C        0      0        2 
  27  chr27_27947007     ZGre    T    C        0      0        2 
  27  chr27_27947007     ZHar    T    C        1      2        2 
  27  chr27_27947007   Sample    T    C        0      0        2 
  27  chr27_27948986     AAsi    A    T        0      0        2 
  27  chr27_27948986     AKia    A    T        0      0        2 
  27  chr27_27948986     AOna    A    T      0.5      1        2 
  27  chr27_27948986     ASom    A    T        0      0        2 
  27  chr27_27948986     HCab    A    T        0      0        2 
  27  chr27_27948986     HPrz    A    T        0      0        2 
  27  chr27_27948986     ZBoe    A    T        0      0        2 
  27  chr27_27948986     ZGre    A    T        0      0        2 
  27  chr27_27948986     ZHar    A    T        0      0        2 
  27  chr27_27948986   Sample    A    T        0      0        2 
  27  chr27_27956012     AAsi    C    A        0      0        2 
  27  chr27_27956012     AKia    C    A        1      2        2 
  27  chr27_27956012     AOna    C    A        0      0        2 
  27  chr27_27956012     ASom    C    A        1      2        2 
  27  chr27_27956012     HCab    C    A        0      0        2 
  27  chr27_27956012     HPrz    C    A        0      0        2 
  27  chr27_27956012     ZBoe    C    A        0      0        2 
  27  chr27_27956012     ZGre    C    A        0      0        2 
  27  chr27_27956012     ZHar    C    A        0      0        2 
  27  chr27_27956012   Sample    C    A        0      0        2 
  27  chr27_27959221     AAsi    T    C        0      0        2 
  27  chr27_27959221     AKia    T    C      0.5      1        2 
  27  chr27_27959221     AOna    T    C        0      0        2 
  27  chr27_27959221     ASom    T    C        0      0        2 
  27  chr27_27959221     HCab    T    C        0      0        2 
  27  chr27_27959221     HPrz    T    C        0      0        2 
  27  chr27_27959221     ZBoe    T    C        0      0        2 
  27  chr27_27959221     ZGre    T    C        0      0        2 
  27  chr27_27959221     ZHar    T    C        0      0        2 
  27  chr27_27959221   Sample    T    C        0      0        2 
  27  chr27_27967346     AAsi    G    A        0      0        2 
  27  chr27_27967346     AKia    G    A      0.5      1        2 
  27  chr27_27967346     AOna    G    A        0      0        2 
  27  chr27_27967346     ASom    G    A        0      0        2 
  27  chr27_27967346     HCab    G    A        0      0        2 
  27  chr27_27967346     HPrz    G    A        0      0        2 
  27  chr27_27967346     ZBoe    G    A        0      0        2 
  27  chr27_27967346     ZGre    G    A        0      0        2 
  27  chr27_27967346     ZHar    G    A        0      0        2 
  27  chr27_27967346   Sample    G    A        0      0        2 
  27  chr27_27971603     AAsi    A    G        0      0        2 
  27  chr27_27971603     AKia    A    G        0      0        2 
  27  chr27_27971603     AOna    A    G        0      0        2 
  27  chr27_27971603     ASom    A    G        0      0        2 
  27  chr27_27971603     HCab    A    G        1      2        2 
  27  chr27_27971603     HPrz    A    G        0      0        2 
  27  chr27_27971603     ZBoe    A    G      0.5      1        2 
  27  chr27_27971603     ZGre    A    G        0      0        2 
  27  chr27_27971603     ZHar    A    G        0      0        2 
  27  chr27_27971603   Sample    A    G        0      0        2 
  27  chr27_27972910     AAsi    G    A        0      0        2 
  27  chr27_27972910     AKia    G    A        0      0        2 
  27  chr27_27972910     AOna    G    A        0      0        2 
  27  chr27_27972910     ASom    G    A        0      0        2 
  27  chr27_27972910     HCab    G    A      0.5      1        2 
  27  chr27_27972910     HPrz    G    A        0      0        2 
  27  chr27_27972910     ZBoe    G    A        0      0        2 
  27  chr27_27972910     ZGre    G    A        0      0        2 
  27  chr27_27972910     ZHar    G    A        0      0        2 
  27  chr27_27972910   Sample    G    A        0      0        2 
  27  chr27_27975887     AAsi    G    T        0      0        2 
  27  chr27_27975887     AKia    G    T        0      0        2 
  27  chr27_27975887     AOna    G    T        0      0        2 
  27  chr27_27975887     ASom    G    T      0.5      1        2 
  27  chr27_27975887     HCab    G    T        0      0        2 
  27  chr27_27975887     HPrz    G    T        0      0        2 
  27  chr27_27975887     ZBoe    G    T        0      0        2 
  27  chr27_27975887     ZGre    G    T        0      0        2 
  27  chr27_27975887     ZHar    G    T        0      0        2 
  27  chr27_27975887   Sample    G    T        0      0        2 
  27  chr27_27980016     AAsi    C    T        0      0        2 
  27  chr27_27980016     AKia    C    T        0      0        2 
  27  chr27_27980016     AOna    C    T        0      0        2 
  27  chr27_27980016     ASom    C    T        0      0        2 
  27  chr27_27980016     HCab    C    T        1      2        2 
  27  chr27_27980016     HPrz    C    T        1      2        2 
  27  chr27_27980016     ZBoe    C    T        0      0        2 
  27  chr27_27980016     ZGre    C    T        0      0        2 
  27  chr27_27980016     ZHar    C    T        0      0        2 
  27  chr27_27980016   Sample    C    T        0      0        2 
  27  chr27_27987010     AAsi    C    G        0      0        2 
  27  chr27_27987010     AKia    C    G        0      0        2 
  27  chr27_27987010     AOna    C    G      0.5      1        2 
  27  chr27_27987010     ASom    C    G        0      0        2 
  27  chr27_27987010     HCab    C    G        0      0        2 
  27  chr27_27987010     HPrz    C    G        0      0        2 
  27  chr27_27987010     ZBoe    C    G        0      0        2 
  27  chr27_27987010     ZGre    C    G        0      0        2 
  27  chr27_27987010     ZHar    C    G        0      0        2 
  27  chr27_27987010   Sample    C    G        0      0        2 
  27  chr27_27990358     AAsi    G    A        0      0        2 
  27  chr27_27990358     AKia    G    A        1      2        2 
  27  chr27_27990358     AOna    G    A        1      2        2 
  27  chr27_27990358     ASom    G    A        0      0        2 
  27  chr27_27990358     HCab    G    A        0      0        2 
  27  chr27_27990358     HPrz    G    A        0      0        2 
  27  chr27_27990358     ZBoe    G    A        0      0        2 
  27  chr27_27990358     ZGre    G    A        0      0        2 
  27  chr27_27990358     ZHar    G    A        0      0        2 
  27  chr27_27990358   Sample    G    A        0      0        2 
  27  chr27_27992482     AAsi    G    A        0      0        2 
  27  chr27_27992482     AKia    G    A        0      0        2 
  27  chr27_27992482     AOna    G    A        0      0        2 
  27  chr27_27992482     ASom    G    A        0      0        2 
  27  chr27_27992482     HCab    G    A        0      0        2 
  27  chr27_27992482     HPrz    G    A        0      0        2 
  27  chr27_27992482     ZBoe    G    A        0      0        2 
  27  chr27_27992482     ZGre    G    A      0.5      1        2 
  27  chr27_27992482     ZHar    G    A        0      0        2 
  27  chr27_27992482   Sample    G    A        0      0        2 
  27  chr27_28000537     AAsi    G    A        0      0        2 
  27  chr27_28000537     AKia    G    A        0      0        2 
  27  chr27_28000537     AOna    G    A        0      0        2 
  27  chr27_28000537     ASom    G    A        0      0        2 
  27  chr27_28000537     HCab    G    A        1      2        2 
  27  chr27_28000537     HPrz    G    A        1      2        2 
  27  chr27_28000537     ZBoe    G    A        0      0        2 
  27  chr27_28000537     ZGre    G    A        0      0        2 
  27  chr27_28000537     ZHar    G    A        0      0        2 
  27  chr27_28000537   Sample    G    A        0      0        2 
  27  chr27_28006020     AAsi    G    C        0      0        2 
  27  chr27_28006020     AKia    G    C        0      0        2 
  27  chr27_28006020     AOna    G    C        0      0        2 
  27  chr27_28006020     ASom    G    C        0      0        2 
  27  chr27_28006020     HCab    G    C        0      0        2 
  27  chr27_28006020     HPrz    G    C        0      0        2 
  27  chr27_28006020     ZBoe    G    C      0.5      1        2 
  27  chr27_28006020     ZGre    G    C        0      0        2 
  27  chr27_28006020     ZHar    G    C        0      0        2 
  27  chr27_28006020   Sample    G    C        0      0        2 
  27  chr27_28008839     AAsi    A    C        0      0        2 
  27  chr27_28008839     AKia    A    C        0      0        2 
  27  chr27_28008839     AOna    A    C        0      0        2 
  27  chr27_28008839     ASom    A    C        0      0        2 
  27  chr27_28008839     HCab    A    C        0      0        2 
  27  chr27_28008839     HPrz    A    C        0      0        2 
  27  chr27_28008839     ZBoe    A    C        0      0        2 
  27  chr27_28008839     ZGre    A    C        1      2        2 
  27  chr27_28008839     ZHar    A    C        0      0        2 
  27  chr27_28008839   Sample    A    C        0      0        2 
  27  chr27_28014300     AAsi    C    T        0      0        2 
  27  chr27_28014300     AKia    C    T        0      0        2 
  27  chr27_28014300     AOna    C    T        0      0        2 
  27  chr27_28014300     ASom    C    T        0      0        2 
  27  chr27_28014300     HCab    C    T        1      2        2 
  27  chr27_28014300     HPrz    C    T        1      2        2 
  27  chr27_28014300     ZBoe    C    T        0      0        2 
  27  chr27_28014300     ZGre    C    T        0      0        2 
  27  chr27_28014300     ZHar    C    T        0      0        2 
  27  chr27_28014300   Sample    C    T        0      0        2 
  27  chr27_28016127     AAsi    T    C        0      0        2 
  27  chr27_28016127     AKia    T    C        0      0        2 
  27  chr27_28016127     AOna    T    C        0      0        2 
  27  chr27_28016127     ASom    T    C        0      0        2 
  27  chr27_28016127     HCab    T    C        1      2        2 
  27  chr27_28016127     HPrz    T    C        1      2        2 
  27  chr27_28016127     ZBoe    T    C        0      0        2 
  27  chr27_28016127     ZGre    T    C        0      0        2 
  27  chr27_28016127     ZHar    T    C        0      0        2 
  27  chr27_28016127   Sample    T    C        0      0        2 
  27  chr27_28017272     AAsi    G    A        0      0        2 
  27  chr27_28017272     AKia    G    A        0      0        2 
  27  chr27_28017272     AOna    G    A        0      0        2 
  27  chr27_28017272     ASom    G    A        0      0        2 
  27  chr27_28017272     HCab    G    A        0      0        2 
  27  chr27_28017272     HPrz    G    A        0      0        2 
  27  chr27_28017272     ZBoe    G    A        0      0        2 
  27  chr27_28017272     ZGre    G    A        0      0        2 
  27  chr27_28017272     ZHar    G    A        1      2        2 
  27  chr27_28017272   Sample    G    A        0      0        2 
  27  chr27_28022645     AAsi    G    A        0      0        2 
  27  chr27_28022645     AKia    G    A        0      0        2 
  27  chr27_28022645     AOna    G    A        0      0        2 
  27  chr27_28022645     ASom    G    A        0      0        2 
  27  chr27_28022645     HCab    G    A        0      0        2 
  27  chr27_28022645     HPrz    G    A        0      0        2 
  27  chr27_28022645     ZBoe    G    A        0      0        2 
  27  chr27_28022645     ZGre    G    A        0      0        2 
  27  chr27_28022645     ZHar    G    A        1      2        2 
  27  chr27_28022645   Sample    G    A        0      0        2 
  27  chr27_28022874     AAsi    G    A        0      0        2 
  27  chr27_28022874     AKia    G    A        0      0        2 
  27  chr27_28022874     AOna    G    A        0      0        2 
  27  chr27_28022874     ASom    G    A        0      0        2 
  27  chr27_28022874     HCab    G    A        0      0        2 
  27  chr27_28022874     HPrz    G    A        0      0        2 
  27  chr27_28022874     ZBoe    G    A        0      0        2 
  27  chr27_28022874     ZGre    G    A        0      0        2 
  27  chr27_28022874     ZHar    G    A      0.5      1        2 
  27  chr27_28022874   Sample    G    A        0      0        2 
  27  chr27_28023094     AAsi    C    T        0      0        2 
  27  chr27_28023094     AKia    C    T        0      0        2 
  27  chr27_28023094     AOna    C    T        0      0        2 
  27  chr27_28023094     ASom    C    T        0      0        2 
  27  chr27_28023094     HCab    C    T        0      0        2 
  27  chr27_28023094     HPrz    C    T        0      0        2 
  27  chr27_28023094     ZBoe    C    T      0.5      1        2 
  27  chr27_28023094     ZGre    C    T        0      0        2 
  27  chr27_28023094     ZHar    C    T        0      0        2 
  27  chr27_28023094   Sample    C    T        0      0        2 
  27  chr27_28024791     AAsi    C    G        0      0        2 
  27  chr27_28024791     AKia    C    G        1      2        2 
  27  chr27_28024791     AOna    C    G        1      2        2 
  27  chr27_28024791     ASom    C    G        0      0        2 
  27  chr27_28024791     HCab    C    G        0      0        2 
  27  chr27_28024791     HPrz    C    G        0      0        2 
  27  chr27_28024791     ZBoe    C    G        0      0        2 
  27  chr27_28024791     ZGre    C    G        0      0        2 
  27  chr27_28024791     ZHar    C    G        0      0        2 
  27  chr27_28024791   Sample    C    G        0      0        2 
  27  chr27_28033136     AAsi    C    G        0      0        2 
  27  chr27_28033136     AKia    C    G        0      0        2 
  27  chr27_28033136     AOna    C    G        0      0        2 
  27  chr27_28033136     ASom    C    G      0.5      1        2 
  27  chr27_28033136     HCab    C    G        0      0        2 
  27  chr27_28033136     HPrz    C    G        0      0        2 
  27  chr27_28033136     ZBoe    C    G        0      0        2 
  27  chr27_28033136     ZGre    C    G        0      0        2 
  27  chr27_28033136     ZHar    C    G        0      0        2 
  27  chr27_28033136   Sample    C    G        0      0        2 
  27  chr27_28036873     AAsi    G    T        0      0        2 
  27  chr27_28036873     AKia    G    T        0      0        2 
  27  chr27_28036873     AOna    G    T        0      0        2 
  27  chr27_28036873     ASom    G    T        0      0        2 
  27  chr27_28036873     HCab    G    T        1      2        2 
  27  chr27_28036873     HPrz    G    T        1      2        2 
  27  chr27_28036873     ZBoe    G    T        0      0        2 
  27  chr27_28036873     ZGre    G    T        0      0        2 
  27  chr27_28036873     ZHar    G    T        0      0        2 
  27  chr27_28036873   Sample    G    T        0      0        2 
  27  chr27_28040972     AAsi    G    A        0      0        2 
  27  chr27_28040972     AKia    G    A      0.5      1        2 
  27  chr27_28040972     AOna    G    A        0      0        2 
  27  chr27_28040972     ASom    G    A        0      0        2 
  27  chr27_28040972     HCab    G    A        0      0        2 
  27  chr27_28040972     HPrz    G    A        0      0        2 
  27  chr27_28040972     ZBoe    G    A        0      0        2 
  27  chr27_28040972     ZGre    G    A        0      0        2 
  27  chr27_28040972     ZHar    G    A        0      0        2 
  27  chr27_28040972   Sample    G    A        0      0        2 
  27  chr27_28041329     AAsi    C    T        0      0        2 
  27  chr27_28041329     AKia    C    T        0      0        2 
  27  chr27_28041329     AOna    C    T        0      0        2 
  27  chr27_28041329     ASom    C    T        0      0        2 
  27  chr27_28041329     HCab    C    T        1      2        2 
  27  chr27_28041329     HPrz    C    T        1      2        2 
  27  chr27_28041329     ZBoe    C    T        0      0        2 
  27  chr27_28041329     ZGre    C    T        0      0        2 
  27  chr27_28041329     ZHar    C    T        0      0        2 
  27  chr27_28041329   Sample    C    T        0      0        2 
  27  chr27_28043705     AAsi    T    C        0      0        2 
  27  chr27_28043705     AKia    T    C        0      0        2 
  27  chr27_28043705     AOna    T    C        0      0        2 
  27  chr27_28043705     ASom    T    C        0      0        2 
  27  chr27_28043705     HCab    T    C        0      0        2 
  27  chr27_28043705     HPrz    T    C        0      0        2 
  27  chr27_28043705     ZBoe    T    C        0      0        2 
  27  chr27_28043705     ZGre    T    C        0      0        2 
  27  chr27_28043705     ZHar    T    C      0.5      1        2 
  27  chr27_28043705   Sample    T    C        0      0        2 
  27  chr27_28050270     AAsi    T    C        0      0        2 
  27  chr27_28050270     AKia    T    C        0      0        2 
  27  chr27_28050270     AOna    T    C        0      0        2 
  27  chr27_28050270     ASom    T    C        0      0        2 
  27  chr27_28050270     HCab    T    C        0      0        2 
  27  chr27_28050270     HPrz    T    C        0      0        2 
  27  chr27_28050270     ZBoe    T    C      0.5      1        2 
  27  chr27_28050270     ZGre    T    C        0      0        2 
  27  chr27_28050270     ZHar    T    C        0      0        2 
  27  chr27_28050270   Sample    T    C        0      0        2 
  27  chr27_28051164     AAsi    T    C        0      0        2 
  27  chr27_28051164     AKia    T    C        0      0        2 
  27  chr27_28051164     AOna    T    C        1      2        2 
  27  chr27_28051164     ASom    T    C        0      0        2 
  27  chr27_28051164     HCab    T    C        0      0        2 
  27  chr27_28051164     HPrz    T    C        0      0        2 
  27  chr27_28051164     ZBoe    T    C        0      0        2 
  27  chr27_28051164     ZGre    T    C        0      0        2 
  27  chr27_28051164     ZHar    T    C        0      0        2 
  27  chr27_28051164   Sample    T    C        0      0        2 
  27  chr27_28051937     AAsi    C    A        0      0        2 
  27  chr27_28051937     AKia    C    A        0      0        2 
  27  chr27_28051937     AOna    C    A        0      0        2 
  27  chr27_28051937     ASom    C    A        0      0        2 
  27  chr27_28051937     HCab    C    A        0      0        2 
  27  chr27_28051937     HPrz    C    A        0      0        2 
  27  chr27_28051937     ZBoe    C    A        0      0        2 
  27  chr27_28051937     ZGre    C    A      0.5      1        2 
  27  chr27_28051937     ZHar    C    A        0      0        2 
  27  chr27_28051937   Sample    C    A        0      0        2 
  27  chr27_28054219     AAsi    C    T        1      2        2 
  27  chr27_28054219     AKia    C    T        0      0        2 
  27  chr27_28054219     AOna    C    T        0      0        2 
  27  chr27_28054219     ASom    C    T      0.5      1        2 
  27  chr27_28054219     HCab    C    T        0      0        2 
  27  chr27_28054219     HPrz    C    T        0      0        2 
  27  chr27_28054219     ZBoe    C    T        0      0        2 
  27  chr27_28054219     ZGre    C    T        0      0        2 
  27  chr27_28054219     ZHar    C    T        0      0        2 
  27  chr27_28054219   Sample    C    T        0      0        2 
  27  chr27_28054318     AAsi    A    G        0      0        2 
  27  chr27_28054318     AKia    A    G        1      2        2 
  27  chr27_28054318     AOna    A    G        0      0        2 
  27  chr27_28054318     ASom    A    G        0      0        2 
  27  chr27_28054318     HCab    A    G        0      0        2 
  27  chr27_28054318     HPrz    A    G        0      0        2 
  27  chr27_28054318     ZBoe    A    G        0      0        2 
  27  chr27_28054318     ZGre    A    G        0      0        2 
  27  chr27_28054318     ZHar    A    G        0      0        2 
  27  chr27_28054318   Sample    A    G        0      0        2 
  27  chr27_28065276     AAsi    G    A        0      0        2 
  27  chr27_28065276     AKia    G    A        0      0        2 
  27  chr27_28065276     AOna    G    A        0      0        2 
  27  chr27_28065276     ASom    G    A        0      0        2 
  27  chr27_28065276     HCab    G    A        1      2        2 
  27  chr27_28065276     HPrz    G    A        1      2        2 
  27  chr27_28065276     ZBoe    G    A        0      0        2 
  27  chr27_28065276     ZGre    G    A        0      0        2 
  27  chr27_28065276     ZHar    G    A        0      0        2 
  27  chr27_28065276   Sample    G    A        0      0        2 
  27  chr27_28066864     AAsi    A    G        0      0        2 
  27  chr27_28066864     AKia    A    G        0      0        2 
  27  chr27_28066864     AOna    A    G        0      0        2 
  27  chr27_28066864     ASom    A    G        0      0        2 
  27  chr27_28066864     HCab    A    G      0.5      1        2 
  27  chr27_28066864     HPrz    A    G      0.5      1        2 
  27  chr27_28066864     ZBoe    A    G        0      0        2 
  27  chr27_28066864     ZGre    A    G        0      0        2 
  27  chr27_28066864     ZHar    A    G        0      0        2 
  27  chr27_28066864   Sample    A    G        0      0        2 
  27  chr27_28077506     AAsi    C    T        0      0        2 
  27  chr27_28077506     AKia    C    T        1      2        2 
  27  chr27_28077506     AOna    C    T        0      0        2 
  27  chr27_28077506     ASom    C    T        0      0        2 
  27  chr27_28077506     HCab    C    T        0      0        2 
  27  chr27_28077506     HPrz    C    T        0      0        2 
  27  chr27_28077506     ZBoe    C    T        0      0        2 
  27  chr27_28077506     ZGre    C    T        0      0        2 
  27  chr27_28077506     ZHar    C    T        0      0        2 
  27  chr27_28077506   Sample    C    T        0      0        2 
  27  chr27_28080536     AAsi    A    C        0      0        2 
  27  chr27_28080536     AKia    A    C        0      0        2 
  27  chr27_28080536     AOna    A    C        0      0        2 
  27  chr27_28080536     ASom    A    C        0      0        2 
  27  chr27_28080536     HCab    A    C        0      0        2 
  27  chr27_28080536     HPrz    A    C        0      0        2 
  27  chr27_28080536     ZBoe    A    C        0      0        2 
  27  chr27_28080536     ZGre    A    C      0.5      1        2 
  27  chr27_28080536     ZHar    A    C        0      0        2 
  27  chr27_28080536   Sample    A    C        0      0        2 
  27  chr27_28081049     AAsi    G    T        1      2        2 
  27  chr27_28081049     AKia    G    T        0      0        2 
  27  chr27_28081049     AOna    G    T        0      0        2 
  27  chr27_28081049     ASom    G    T        1      2        2 
  27  chr27_28081049     HCab    G    T        0      0        2 
  27  chr27_28081049     HPrz    G    T        0      0        2 
  27  chr27_28081049     ZBoe    G    T        0      0        2 
  27  chr27_28081049     ZGre    G    T        0      0        2 
  27  chr27_28081049     ZHar    G    T        0      0        2 
  27  chr27_28081049   Sample    G    T        1      2        2 
  27  chr27_28081904     AAsi    T    C        0      0        2 
  27  chr27_28081904     AKia    T    C        0      0        2 
  27  chr27_28081904     AOna    T    C        0      0        2 
  27  chr27_28081904     ASom    T    C      0.5      1        2 
  27  chr27_28081904     HCab    T    C        0      0        2 
  27  chr27_28081904     HPrz    T    C        0      0        2 
  27  chr27_28081904     ZBoe    T    C        0      0        2 
  27  chr27_28081904     ZGre    T    C        0      0        2 
  27  chr27_28081904     ZHar    T    C        0      0        2 
  27  chr27_28081904   Sample    T    C        0      0        2 
  27  chr27_28085081     AAsi    T    C        0      0        2 
  27  chr27_28085081     AKia    T    C        0      0        2 
  27  chr27_28085081     AOna    T    C        0      0        2 
  27  chr27_28085081     ASom    T    C        0      0        2 
  27  chr27_28085081     HCab    T    C        0      0        2 
  27  chr27_28085081     HPrz    T    C        0      0        2 
  27  chr27_28085081     ZBoe    T    C      0.5      1        2 
  27  chr27_28085081     ZGre    T    C        0      0        2 
  27  chr27_28085081     ZHar    T    C        0      0        2 
  27  chr27_28085081   Sample    T    C        0      0        2 
  27  chr27_28090741     AAsi    T    C        1      2        2 
  27  chr27_28090741     AKia    T    C        0      0        2 
  27  chr27_28090741     AOna    T    C        0      0        2 
  27  chr27_28090741     ASom    T    C        1      2        2 
  27  chr27_28090741     HCab    T    C        0      0        2 
  27  chr27_28090741     HPrz    T    C        0      0        2 
  27  chr27_28090741     ZBoe    T    C        0      0        2 
  27  chr27_28090741     ZGre    T    C        0      0        2 
  27  chr27_28090741     ZHar    T    C        0      0        2 
  27  chr27_28090741   Sample    T    C        1      2        2 
  27  chr27_28097926     AAsi    G    A        0      0        2 
  27  chr27_28097926     AKia    G    A        0      0        2 
  27  chr27_28097926     AOna    G    A        0      0        2 
  27  chr27_28097926     ASom    G    A        0      0        2 
  27  chr27_28097926     HCab    G    A        0      0        2 
  27  chr27_28097926     HPrz    G    A        0      0        2 
  27  chr27_28097926     ZBoe    G    A        0      0        2 
  27  chr27_28097926     ZGre    G    A        0      0        2 
  27  chr27_28097926     ZHar    G    A      0.5      1        2 
  27  chr27_28097926   Sample    G    A        0      0        2 
  27  chr27_28098648     AAsi    C    T        0      0        2 
  27  chr27_28098648     AKia    C    T        0      0        2 
  27  chr27_28098648     AOna    C    T        0      0        2 
  27  chr27_28098648     ASom    C    T        0      0        2 
  27  chr27_28098648     HCab    C    T        0      0        2 
  27  chr27_28098648     HPrz    C    T        0      0        2 
  27  chr27_28098648     ZBoe    C    T      0.5      1        2 
  27  chr27_28098648     ZGre    C    T        0      0        2 
  27  chr27_28098648     ZHar    C    T        0      0        2 
  27  chr27_28098648   Sample    C    T        0      0        2 
  27  chr27_28105942     AAsi    T    C        0      0        2 
  27  chr27_28105942     AKia    T    C        0      0        2 
  27  chr27_28105942     AOna    T    C        0      0        2 
  27  chr27_28105942     ASom    T    C        0      0        2 
  27  chr27_28105942     HCab    T    C        1      2        2 
  27  chr27_28105942     HPrz    T    C      0.5      1        2 
  27  chr27_28105942     ZBoe    T    C        0      0        2 
  27  chr27_28105942     ZGre    T    C        0      0        2 
  27  chr27_28105942     ZHar    T    C        0      0        2 
  27  chr27_28105942   Sample    T    C        0      0        2 
  27  chr27_28124950     AAsi    C    T        1      2        2 
  27  chr27_28124950     AKia    C    T        0      0        2 
  27  chr27_28124950     AOna    C    T        0      0        2 
  27  chr27_28124950     ASom    C    T        1      2        2 
  27  chr27_28124950     HCab    C    T        0      0        2 
  27  chr27_28124950     HPrz    C    T        0      0        2 
  27  chr27_28124950     ZBoe    C    T        0      0        2 
  27  chr27_28124950     ZGre    C    T        0      0        2 
  27  chr27_28124950     ZHar    C    T        0      0        2 
  27  chr27_28124950   Sample    C    T        1      2        2 
  27  chr27_28125417     AAsi    G    C        0      0        2 
  27  chr27_28125417     AKia    G    C        0      0        2 
  27  chr27_28125417     AOna    G    C        0      0        2 
  27  chr27_28125417     ASom    G    C        0      0        2 
  27  chr27_28125417     HCab    G    C        1      2        2 
  27  chr27_28125417     HPrz    G    C        1      2        2 
  27  chr27_28125417     ZBoe    G    C        0      0        2 
  27  chr27_28125417     ZGre    G    C        0      0        2 
  27  chr27_28125417     ZHar    G    C        0      0        2 
  27  chr27_28125417   Sample    G    C        0      0        2 
  27  chr27_28128183     AAsi    C    G        0      0        2 
  27  chr27_28128183     AKia    C    G        0      0        2 
  27  chr27_28128183     AOna    C    G        0      0        2 
  27  chr27_28128183     ASom    C    G        0      0        2 
  27  chr27_28128183     HCab    C    G        0      0        2 
  27  chr27_28128183     HPrz    C    G        0      0        2 
  27  chr27_28128183     ZBoe    C    G      0.5      1        2 
  27  chr27_28128183     ZGre    C    G        0      0        2 
  27  chr27_28128183     ZHar    C    G        0      0        2 
  27  chr27_28128183   Sample    C    G        0      0        2 
  27  chr27_28129170     AAsi    T    C        0      0        2 
  27  chr27_28129170     AKia    T    C        1      2        2 
  27  chr27_28129170     AOna    T    C        1      2        2 
  27  chr27_28129170     ASom    T    C        0      0        2 
  27  chr27_28129170     HCab    T    C        0      0        2 
  27  chr27_28129170     HPrz    T    C        0      0        2 
  27  chr27_28129170     ZBoe    T    C        0      0        2 
  27  chr27_28129170     ZGre    T    C        0      0        2 
  27  chr27_28129170     ZHar    T    C        0      0        2 
  27  chr27_28129170   Sample    T    C        0      0        2 
  27  chr27_28130519     AAsi    G    A        1      2        2 
  27  chr27_28130519     AKia    G    A        0      0        2 
  27  chr27_28130519     AOna    G    A        1      2        2 
  27  chr27_28130519     ASom    G    A        1      2        2 
  27  chr27_28130519     HCab    G    A        0      0        2 
  27  chr27_28130519     HPrz    G    A        0      0        2 
  27  chr27_28130519     ZBoe    G    A        0      0        2 
  27  chr27_28130519     ZGre    G    A        0      0        2 
  27  chr27_28130519     ZHar    G    A        0      0        2 
  27  chr27_28130519   Sample    G    A        1      2        2 
  27  chr27_28134484     AAsi    C    G        0      0        2 
  27  chr27_28134484     AKia    C    G        0      0        2 
  27  chr27_28134484     AOna    C    G        1      2        2 
  27  chr27_28134484     ASom    C    G        0      0        2 
  27  chr27_28134484     HCab    C    G        0      0        2 
  27  chr27_28134484     HPrz    C    G        0      0        2 
  27  chr27_28134484     ZBoe    C    G        0      0        2 
  27  chr27_28134484     ZGre    C    G        0      0        2 
  27  chr27_28134484     ZHar    C    G        0      0        2 
  27  chr27_28134484   Sample    C    G        0      0        2 
  27  chr27_28150254     AAsi    T    C        0      0        2 
  27  chr27_28150254     AKia    T    C        0      0        2 
  27  chr27_28150254     AOna    T    C        0      0        2 
  27  chr27_28150254     ASom    T    C        0      0        2 
  27  chr27_28150254     HCab    T    C        0      0        2 
  27  chr27_28150254     HPrz    T    C        0      0        2 
  27  chr27_28150254     ZBoe    T    C        0      0        2 
  27  chr27_28150254     ZGre    T    C        0      0        2 
  27  chr27_28150254     ZHar    T    C        1      2        2 
  27  chr27_28150254   Sample    T    C        0      0        2 
  27  chr27_28151319     AAsi    A    G        0      0        2 
  27  chr27_28151319     AKia    A    G        0      0        2 
  27  chr27_28151319     AOna    A    G        0      0        2 
  27  chr27_28151319     ASom    A    G        0      0        2 
  27  chr27_28151319     HCab    A    G        0      0        2 
  27  chr27_28151319     HPrz    A    G        0      0        2 
  27  chr27_28151319     ZBoe    A    G        0      0        2 
  27  chr27_28151319     ZGre    A    G      0.5      1        2 
  27  chr27_28151319     ZHar    A    G        0      0        2 
  27  chr27_28151319   Sample    A    G        0      0        2 
  27  chr27_28157299     AAsi    A    C        0      0        2 
  27  chr27_28157299     AKia    A    C        0      0        2 
  27  chr27_28157299     AOna    A    C        0      0        2 
  27  chr27_28157299     ASom    A    C        0      0        2 
  27  chr27_28157299     HCab    A    C        1      2        2 
  27  chr27_28157299     HPrz    A    C        1      2        2 
  27  chr27_28157299     ZBoe    A    C        0      0        2 
  27  chr27_28157299     ZGre    A    C        0      0        2 
  27  chr27_28157299     ZHar    A    C        0      0        2 
  27  chr27_28157299   Sample    A    C        0      0        2 
  27  chr27_28160796     AAsi    A    G        0      0        2 
  27  chr27_28160796     AKia    A    G        0      0        2 
  27  chr27_28160796     AOna    A    G        1      2        2 
  27  chr27_28160796     ASom    A    G        0      0        2 
  27  chr27_28160796     HCab    A    G        0      0        2 
  27  chr27_28160796     HPrz    A    G        0      0        2 
  27  chr27_28160796     ZBoe    A    G        0      0        2 
  27  chr27_28160796     ZGre    A    G        0      0        2 
  27  chr27_28160796     ZHar    A    G        0      0        2 
  27  chr27_28160796   Sample    A    G        0      0        2 
  27  chr27_28170177     AAsi    T    C        0      0        2 
  27  chr27_28170177     AKia    T    C        0      0        2 
  27  chr27_28170177     AOna    T    C        0      0        2 
  27  chr27_28170177     ASom    T    C        0      0        2 
  27  chr27_28170177     HCab    T    C        0      0        2 
  27  chr27_28170177     HPrz    T    C        0      0        2 
  27  chr27_28170177     ZBoe    T    C        1      2        2 
  27  chr27_28170177     ZGre    T    C        0      0        2 
  27  chr27_28170177     ZHar    T    C        0      0        2 
  27  chr27_28170177   Sample    T    C        0      0        2 
  27  chr27_28180201     AAsi    T    C        0      0        2 
  27  chr27_28180201     AKia    T    C        0      0        2 
  27  chr27_28180201     AOna    T    C        1      2        2 
  27  chr27_28180201     ASom    T    C        0      0        2 
  27  chr27_28180201     HCab    T    C        0      0        2 
  27  chr27_28180201     HPrz    T    C        0      0        2 
  27  chr27_28180201     ZBoe    T    C        0      0        2 
  27  chr27_28180201     ZGre    T    C        0      0        2 
  27  chr27_28180201     ZHar    T    C        0      0        2 
  27  chr27_28180201   Sample    T    C        0      0        2 
  27  chr27_28183938     AAsi    T    A        0      0        2 
  27  chr27_28183938     AKia    T    A      0.5      1        2 
  27  chr27_28183938     AOna    T    A        1      2        2 
  27  chr27_28183938     ASom    T    A        0      0        2 
  27  chr27_28183938     HCab    T    A        0      0        2 
  27  chr27_28183938     HPrz    T    A        0      0        2 
  27  chr27_28183938     ZBoe    T    A        0      0        2 
  27  chr27_28183938     ZGre    T    A        0      0        2 
  27  chr27_28183938     ZHar    T    A        0      0        2 
  27  chr27_28183938   Sample    T    A        0      0        2 
  27  chr27_28189917     AAsi    C    T        0      0        2 
  27  chr27_28189917     AKia    C    T        0      0        2 
  27  chr27_28189917     AOna    C    T        0      0        2 
  27  chr27_28189917     ASom    C    T      0.5      1        2 
  27  chr27_28189917     HCab    C    T        0      0        2 
  27  chr27_28189917     HPrz    C    T        0      0        2 
  27  chr27_28189917     ZBoe    C    T        0      0        2 
  27  chr27_28189917     ZGre    C    T        0      0        2 
  27  chr27_28189917     ZHar    C    T        0      0        2 
  27  chr27_28189917   Sample    C    T        0      0        2 
  27  chr27_28207208     AAsi    C    T        0      0        2 
  27  chr27_28207208     AKia    C    T        0      0        2 
  27  chr27_28207208     AOna    C    T      0.5      1        2 
  27  chr27_28207208     ASom    C    T        0      0        2 
  27  chr27_28207208     HCab    C    T        0      0        2 
  27  chr27_28207208     HPrz    C    T        0      0        2 
  27  chr27_28207208     ZBoe    C    T        0      0        2 
  27  chr27_28207208     ZGre    C    T        0      0        2 
  27  chr27_28207208     ZHar    C    T        0      0        2 
  27  chr27_28207208   Sample    C    T        0      0        2 
  27  chr27_28207663     AAsi    G    T        0      0        2 
  27  chr27_28207663     AKia    G    T        0      0        2 
  27  chr27_28207663     AOna    G    T        0      0        2 
  27  chr27_28207663     ASom    G    T        0      0        2 
  27  chr27_28207663     HCab    G    T        0      0        2 
  27  chr27_28207663     HPrz    G    T        0      0        2 
  27  chr27_28207663     ZBoe    G    T        0      0        2 
  27  chr27_28207663     ZGre    G    T        0      0        2 
  27  chr27_28207663     ZHar    G    T      0.5      1        2 
  27  chr27_28207663   Sample    G    T        0      0        2 
  27  chr27_28220154     AAsi    G    A        0      0        2 
  27  chr27_28220154     AKia    G    A        0      0        2 
  27  chr27_28220154     AOna    G    A        0      0        2 
  27  chr27_28220154     ASom    G    A        0      0        2 
  27  chr27_28220154     HCab    G    A      0.5      1        2 
  27  chr27_28220154     HPrz    G    A      0.5      1        2 
  27  chr27_28220154     ZBoe    G    A        0      0        2 
  27  chr27_28220154     ZGre    G    A        0      0        2 
  27  chr27_28220154     ZHar    G    A        0      0        2 
  27  chr27_28220154   Sample    G    A        0      0        2 
  27  chr27_28227348     AAsi    T    G        0      0        2 
  27  chr27_28227348     AKia    T    G        0      0        2 
  27  chr27_28227348     AOna    T    G        0      0        2 
  27  chr27_28227348     ASom    T    G        1      2        2 
  27  chr27_28227348     HCab    T    G        0      0        2 
  27  chr27_28227348     HPrz    T    G        0      0        2 
  27  chr27_28227348     ZBoe    T    G        0      0        2 
  27  chr27_28227348     ZGre    T    G        0      0        2 
  27  chr27_28227348     ZHar    T    G        0      0        2 
  27  chr27_28227348   Sample    T    G        0      0        2 
  27  chr27_28233402     AAsi    T    C        0      0        2 
  27  chr27_28233402     AKia    T    C        0      0        2 
  27  chr27_28233402     AOna    T    C      0.5      1        2 
  27  chr27_28233402     ASom    T    C        0      0        2 
  27  chr27_28233402     HCab    T    C        0      0        2 
  27  chr27_28233402     HPrz    T    C        0      0        2 
  27  chr27_28233402     ZBoe    T    C        0      0        2 
  27  chr27_28233402     ZGre    T    C        0      0        2 
  27  chr27_28233402     ZHar    T    C        0      0        2 
  27  chr27_28233402   Sample    T    C        0      0        2 
  27  chr27_28242409     AAsi    G    C        0      0        2 
  27  chr27_28242409     AKia    G    C        0      0        2 
  27  chr27_28242409     AOna    G    C        0      0        2 
  27  chr27_28242409     ASom    G    C        0      0        2 
  27  chr27_28242409     HCab    G    C        0      0        2 
  27  chr27_28242409     HPrz    G    C        0      0        2 
  27  chr27_28242409     ZBoe    G    C        0      0        2 
  27  chr27_28242409     ZGre    G    C      0.5      1        2 
  27  chr27_28242409     ZHar    G    C        0      0        2 
  27  chr27_28242409   Sample    G    C        0      0        2 
  27  chr27_28247542     AAsi    T    A        0      0        2 
  27  chr27_28247542     AKia    T    A        0      0        2 
  27  chr27_28247542     AOna    T    A        0      0        2 
  27  chr27_28247542     ASom    T    A        0      0        2 
  27  chr27_28247542     HCab    T    A        1      2        2 
  27  chr27_28247542     HPrz    T    A        1      2        2 
  27  chr27_28247542     ZBoe    T    A        0      0        2 
  27  chr27_28247542     ZGre    T    A        0      0        2 
  27  chr27_28247542     ZHar    T    A        0      0        2 
  27  chr27_28247542   Sample    T    A        0      0        2 
  27  chr27_28252443     AAsi    T    C        0      0        2 
  27  chr27_28252443     AKia    T    C        0      0        2 
  27  chr27_28252443     AOna    T    C        0      0        2 
  27  chr27_28252443     ASom    T    C        0      0        2 
  27  chr27_28252443     HCab    T    C        0      0        2 
  27  chr27_28252443     HPrz    T    C        0      0        2 
  27  chr27_28252443     ZBoe    T    C      0.5      1        2 
  27  chr27_28252443     ZGre    T    C        0      0        2 
  27  chr27_28252443     ZHar    T    C        0      0        2 
  27  chr27_28252443   Sample    T    C        0      0        2 
  27  chr27_28252768     AAsi    G    A        1      2        2 
  27  chr27_28252768     AKia    G    A        0      0        2 
  27  chr27_28252768     AOna    G    A        0      0        2 
  27  chr27_28252768     ASom    G    A      0.5      1        2 
  27  chr27_28252768     HCab    G    A        0      0        2 
  27  chr27_28252768     HPrz    G    A        0      0        2 
  27  chr27_28252768     ZBoe    G    A        0      0        2 
  27  chr27_28252768     ZGre    G    A        0      0        2 
  27  chr27_28252768     ZHar    G    A        0      0        2 
  27  chr27_28252768   Sample    G    A        1      2        2 
  27  chr27_28259738     AAsi    C    T        0      0        2 
  27  chr27_28259738     AKia    C    T        0      0        2 
  27  chr27_28259738     AOna    C    T        0      0        2 
  27  chr27_28259738     ASom    C    T        0      0        2 
  27  chr27_28259738     HCab    C    T        1      2        2 
  27  chr27_28259738     HPrz    C    T        1      2        2 
  27  chr27_28259738     ZBoe    C    T        0      0        2 
  27  chr27_28259738     ZGre    C    T        0      0        2 
  27  chr27_28259738     ZHar    C    T        0      0        2 
  27  chr27_28259738   Sample    C    T        0      0        2 
  27  chr27_28262208     AAsi    A    C      0.5      1        2 
  27  chr27_28262208     AKia    A    C        0      0        2 
  27  chr27_28262208     AOna    A    C        0      0        2 
  27  chr27_28262208     ASom    A    C        0      0        2 
  27  chr27_28262208     HCab    A    C        0      0        2 
  27  chr27_28262208     HPrz    A    C        0      0        2 
  27  chr27_28262208     ZBoe    A    C        0      0        2 
  27  chr27_28262208     ZGre    A    C        0      0        2 
  27  chr27_28262208     ZHar    A    C        0      0        2 
  27  chr27_28262208   Sample    A    C        0      0        2 
  27  chr27_28268963     AAsi    A    G        0      0        2 
  27  chr27_28268963     AKia    A    G        0      0        2 
  27  chr27_28268963     AOna    A    G        0      0        2 
  27  chr27_28268963     ASom    A    G        0      0        2 
  27  chr27_28268963     HCab    A    G        0      0        2 
  27  chr27_28268963     HPrz    A    G        0      0        2 
  27  chr27_28268963     ZBoe    A    G        1      2        2 
  27  chr27_28268963     ZGre    A    G        0      0        2 
  27  chr27_28268963     ZHar    A    G        0      0        2 
  27  chr27_28268963   Sample    A    G        0      0        2 
  27  chr27_28278995     AAsi    A    C        1      2        2 
  27  chr27_28278995     AKia    A    C        1      2        2 
  27  chr27_28278995     AOna    A    C        1      2        2 
  27  chr27_28278995     ASom    A    C        1      2        2 
  27  chr27_28278995     HCab    A    C        0      0        2 
  27  chr27_28278995     HPrz    A    C        0      0        2 
  27  chr27_28278995     ZBoe    A    C        0      0        2 
  27  chr27_28278995     ZGre    A    C        0      0        2 
  27  chr27_28278995     ZHar    A    C        0      0        2 
  27  chr27_28278995   Sample    A    C        1      2        2 
  27  chr27_28283144     AAsi    G    C        0      0        2 
  27  chr27_28283144     AKia    G    C        0      0        2 
  27  chr27_28283144     AOna    G    C        0      0        2 
  27  chr27_28283144     ASom    G    C        0      0        2 
  27  chr27_28283144     HCab    G    C        0      0        2 
  27  chr27_28283144     HPrz    G    C      0.5      1        2 
  27  chr27_28283144     ZBoe    G    C        0      0        2 
  27  chr27_28283144     ZGre    G    C        0      0        2 
  27  chr27_28283144     ZHar    G    C        0      0        2 
  27  chr27_28283144   Sample    G    C        0      0        2 
  27  chr27_28285092     AAsi    G    A        0      0        2 
  27  chr27_28285092     AKia    G    A        0      0        2 
  27  chr27_28285092     AOna    G    A        0      0        2 
  27  chr27_28285092     ASom    G    A        0      0        2 
  27  chr27_28285092     HCab    G    A        1      2        2 
  27  chr27_28285092     HPrz    G    A        1      2        2 
  27  chr27_28285092     ZBoe    G    A        0      0        2 
  27  chr27_28285092     ZGre    G    A        0      0        2 
  27  chr27_28285092     ZHar    G    A        0      0        2 
  27  chr27_28285092   Sample    G    A        0      0        2 
  27  chr27_28286264     AAsi    T    C        0      0        2 
  27  chr27_28286264     AKia    T    C        0      0        2 
  27  chr27_28286264     AOna    T    C        0      0        2 
  27  chr27_28286264     ASom    T    C        1      2        2 
  27  chr27_28286264     HCab    T    C        0      0        2 
  27  chr27_28286264     HPrz    T    C        0      0        2 
  27  chr27_28286264     ZBoe    T    C        0      0        2 
  27  chr27_28286264     ZGre    T    C        0      0        2 
  27  chr27_28286264     ZHar    T    C        0      0        2 
  27  chr27_28286264   Sample    T    C        0      0        2 
  27  chr27_28287727     AAsi    G    A        0      0        2 
  27  chr27_28287727     AKia    G    A        0      0        2 
  27  chr27_28287727     AOna    G    A        1      2        2 
  27  chr27_28287727     ASom    G    A        0      0        2 
  27  chr27_28287727     HCab    G    A        0      0        2 
  27  chr27_28287727     HPrz    G    A        0      0        2 
  27  chr27_28287727     ZBoe    G    A        0      0        2 
  27  chr27_28287727     ZGre    G    A        0      0        2 
  27  chr27_28287727     ZHar    G    A        0      0        2 
  27  chr27_28287727   Sample    G    A        0      0        2 
  27  chr27_28295908     AAsi    C    T        0      0        2 
  27  chr27_28295908     AKia    C    T        1      2        2 
  27  chr27_28295908     AOna    C    T        0      0        2 
  27  chr27_28295908     ASom    C    T        0      0        2 
  27  chr27_28295908     HCab    C    T        0      0        2 
  27  chr27_28295908     HPrz    C    T        0      0        2 
  27  chr27_28295908     ZBoe    C    T        0      0        2 
  27  chr27_28295908     ZGre    C    T        0      0        2 
  27  chr27_28295908     ZHar    C    T        0      0        2 
  27  chr27_28295908   Sample    C    T        0      0        2 
  27  chr27_28300245     AAsi    C    T        0      0        2 
  27  chr27_28300245     AKia    C    T        0      0        2 
  27  chr27_28300245     AOna    C    T        0      0        2 
  27  chr27_28300245     ASom    C    T        0      0        2 
  27  chr27_28300245     HCab    C    T        0      0        2 
  27  chr27_28300245     HPrz    C    T        0      0        2 
  27  chr27_28300245     ZBoe    C    T      0.5      1        2 
  27  chr27_28300245     ZGre    C    T        0      0        2 
  27  chr27_28300245     ZHar    C    T        0      0        2 
  27  chr27_28300245   Sample    C    T        0      0        2 
  27  chr27_28300506     AAsi    T    C        0      0        2 
  27  chr27_28300506     AKia    T    C        0      0        2 
  27  chr27_28300506     AOna    T    C        0      0        2 
  27  chr27_28300506     ASom    T    C        0      0        2 
  27  chr27_28300506     HCab    T    C      0.5      1        2 
  27  chr27_28300506     HPrz    T    C        0      0        2 
  27  chr27_28300506     ZBoe    T    C        0      0        2 
  27  chr27_28300506     ZGre    T    C        0      0        2 
  27  chr27_28300506     ZHar    T    C        0      0        2 
  27  chr27_28300506   Sample    T    C        0      0        2 
  27  chr27_28302785     AAsi    G    T        0      0        2 
  27  chr27_28302785     AKia    G    T      0.5      1        2 
  27  chr27_28302785     AOna    G    T        0      0        2 
  27  chr27_28302785     ASom    G    T        0      0        2 
  27  chr27_28302785     HCab    G    T        0      0        2 
  27  chr27_28302785     HPrz    G    T        0      0        2 
  27  chr27_28302785     ZBoe    G    T        0      0        2 
  27  chr27_28302785     ZGre    G    T        0      0        2 
  27  chr27_28302785     ZHar    G    T        0      0        2 
  27  chr27_28302785   Sample    G    T        0      0        2 
  27  chr27_28304169     AAsi    C    A        0      0        2 
  27  chr27_28304169     AKia    C    A        0      0        2 
  27  chr27_28304169     AOna    C    A        0      0        2 
  27  chr27_28304169     ASom    C    A        0      0        2 
  27  chr27_28304169     HCab    C    A        0      0        2 
  27  chr27_28304169     HPrz    C    A        0      0        2 
  27  chr27_28304169     ZBoe    C    A        0      0        2 
  27  chr27_28304169     ZGre    C    A      0.5      1        2 
  27  chr27_28304169     ZHar    C    A        0      0        2 
  27  chr27_28304169   Sample    C    A        0      0        2 
  27  chr27_28305982     AAsi    G    A        0      0        2 
  27  chr27_28305982     AKia    G    A        0      0        2 
  27  chr27_28305982     AOna    G    A        0      0        2 
  27  chr27_28305982     ASom    G    A        0      0        2 
  27  chr27_28305982     HCab    G    A        0      0        2 
  27  chr27_28305982     HPrz    G    A        0      0        2 
  27  chr27_28305982     ZBoe    G    A        0      0        2 
  27  chr27_28305982     ZGre    G    A      0.5      1        2 
  27  chr27_28305982     ZHar    G    A        0      0        2 
  27  chr27_28305982   Sample    G    A        0      0        2 
  27  chr27_28312289     AAsi    C    G        0      0        2 
  27  chr27_28312289     AKia    C    G        0      0        2 
  27  chr27_28312289     AOna    C    G        0      0        2 
  27  chr27_28312289     ASom    C    G        0      0        2 
  27  chr27_28312289     HCab    C    G        1      2        2 
  27  chr27_28312289     HPrz    C    G        1      2        2 
  27  chr27_28312289     ZBoe    C    G        0      0        2 
  27  chr27_28312289     ZGre    C    G        0      0        2 
  27  chr27_28312289     ZHar    C    G        0      0        2 
  27  chr27_28312289   Sample    C    G        0      0        2 
  27  chr27_28316362     AAsi    C    T        0      0        2 
  27  chr27_28316362     AKia    C    T        0      0        2 
  27  chr27_28316362     AOna    C    T        1      2        2 
  27  chr27_28316362     ASom    C    T        0      0        2 
  27  chr27_28316362     HCab    C    T        0      0        2 
  27  chr27_28316362     HPrz    C    T        0      0        2 
  27  chr27_28316362     ZBoe    C    T        0      0        2 
  27  chr27_28316362     ZGre    C    T        0      0        2 
  27  chr27_28316362     ZHar    C    T        0      0        2 
  27  chr27_28316362   Sample    C    T        0      0        2 
  27  chr27_28325363     AAsi    G    A        0      0        2 
  27  chr27_28325363     AKia    G    A        0      0        2 
  27  chr27_28325363     AOna    G    A        0      0        2 
  27  chr27_28325363     ASom    G    A        0      0        2 
  27  chr27_28325363     HCab    G    A        1      2        2 
  27  chr27_28325363     HPrz    G    A        1      2        2 
  27  chr27_28325363     ZBoe    G    A        0      0        2 
  27  chr27_28325363     ZGre    G    A        0      0        2 
  27  chr27_28325363     ZHar    G    A        0      0        2 
  27  chr27_28325363   Sample    G    A        0      0        2 
  27  chr27_28325975     AAsi    C    G        0      0        2 
  27  chr27_28325975     AKia    C    G        0      0        2 
  27  chr27_28325975     AOna    C    G        0      0        2 
  27  chr27_28325975     ASom    C    G        0      0        2 
  27  chr27_28325975     HCab    C    G        0      0        2 
  27  chr27_28325975     HPrz    C    G        0      0        2 
  27  chr27_28325975     ZBoe    C    G        0      0        2 
  27  chr27_28325975     ZGre    C    G      0.5      1        2 
  27  chr27_28325975     ZHar    C    G        0      0        2 
  27  chr27_28325975   Sample    C    G        0      0        2 
  27  chr27_28326537     AAsi    G    A        0      0        2 
  27  chr27_28326537     AKia    G    A        0      0        2 
  27  chr27_28326537     AOna    G    A        0      0        2 
  27  chr27_28326537     ASom    G    A        0      0        2 
  27  chr27_28326537     HCab    G    A        1      2        2 
  27  chr27_28326537     HPrz    G    A        1      2        2 
  27  chr27_28326537     ZBoe    G    A        0      0        2 
  27  chr27_28326537     ZGre    G    A        0      0        2 
  27  chr27_28326537     ZHar    G    A        0      0        2 
  27  chr27_28326537   Sample    G    A        0      0        2 
  27  chr27_28333586     AAsi    C    T        0      0        2 
  27  chr27_28333586     AKia    C    T        1      2        2 
  27  chr27_28333586     AOna    C    T        0      0        2 
  27  chr27_28333586     ASom    C    T        0      0        2 
  27  chr27_28333586     HCab    C    T        0      0        2 
  27  chr27_28333586     HPrz    C    T        0      0        2 
  27  chr27_28333586     ZBoe    C    T        0      0        2 
  27  chr27_28333586     ZGre    C    T        0      0        2 
  27  chr27_28333586     ZHar    C    T        0      0        2 
  27  chr27_28333586   Sample    C    T        0      0        2 
  27  chr27_28339881     AAsi    T    A        0      0        2 
  27  chr27_28339881     AKia    T    A        0      0        2 
  27  chr27_28339881     AOna    T    A        0      0        2 
  27  chr27_28339881     ASom    T    A        0      0        2 
  27  chr27_28339881     HCab    T    A        1      2        2 
  27  chr27_28339881     HPrz    T    A        1      2        2 
  27  chr27_28339881     ZBoe    T    A        0      0        2 
  27  chr27_28339881     ZGre    T    A        0      0        2 
  27  chr27_28339881     ZHar    T    A        0      0        2 
  27  chr27_28339881   Sample    T    A        0      0        2 
  27  chr27_28340071     AAsi    G    C        0      0        2 
  27  chr27_28340071     AKia    G    C        0      0        2 
  27  chr27_28340071     AOna    G    C        0      0        2 
  27  chr27_28340071     ASom    G    C        0      0        2 
  27  chr27_28340071     HCab    G    C        0      0        2 
  27  chr27_28340071     HPrz    G    C        0      0        2 
  27  chr27_28340071     ZBoe    G    C        0      0        2 
  27  chr27_28340071     ZGre    G    C      0.5      1        2 
  27  chr27_28340071     ZHar    G    C        0      0        2 
  27  chr27_28340071   Sample    G    C        0      0        2 
  27  chr27_28346473     AAsi    T    C        0      0        2 
  27  chr27_28346473     AKia    T    C        0      0        2 
  27  chr27_28346473     AOna    T    C        0      0        2 
  27  chr27_28346473     ASom    T    C        0      0        2 
  27  chr27_28346473     HCab    T    C        1      2        2 
  27  chr27_28346473     HPrz    T    C        1      2        2 
  27  chr27_28346473     ZBoe    T    C        0      0        2 
  27  chr27_28346473     ZGre    T    C        0      0        2 
  27  chr27_28346473     ZHar    T    C        0      0        2 
  27  chr27_28346473   Sample    T    C        0      0        2 
  27  chr27_28350805     AAsi    C    T        0      0        2 
  27  chr27_28350805     AKia    C    T        0      0        2 
  27  chr27_28350805     AOna    C    T        0      0        2 
  27  chr27_28350805     ASom    C    T        0      0        2 
  27  chr27_28350805     HCab    C    T        0      0        2 
  27  chr27_28350805     HPrz    C    T        0      0        2 
  27  chr27_28350805     ZBoe    C    T        1      2        2 
  27  chr27_28350805     ZGre    C    T        0      0        2 
  27  chr27_28350805     ZHar    C    T        0      0        2 
  27  chr27_28350805   Sample    C    T        0      0        2 
  27  chr27_28367168     AAsi    C    T        0      0        2 
  27  chr27_28367168     AKia    C    T        0      0        2 
  27  chr27_28367168     AOna    C    T        1      2        2 
  27  chr27_28367168     ASom    C    T        0      0        2 
  27  chr27_28367168     HCab    C    T        0      0        2 
  27  chr27_28367168     HPrz    C    T        0      0        2 
  27  chr27_28367168     ZBoe    C    T        0      0        2 
  27  chr27_28367168     ZGre    C    T        0      0        2 
  27  chr27_28367168     ZHar    C    T        0      0        2 
  27  chr27_28367168   Sample    C    T        0      0        2 
  27  chr27_28367435     AAsi    A    G        0      0        2 
  27  chr27_28367435     AKia    A    G        0      0        2 
  27  chr27_28367435     AOna    A    G        0      0        2 
  27  chr27_28367435     ASom    A    G        0      0        2 
  27  chr27_28367435     HCab    A    G      0.5      1        2 
  27  chr27_28367435     HPrz    A    G        0      0        2 
  27  chr27_28367435     ZBoe    A    G        0      0        2 
  27  chr27_28367435     ZGre    A    G        0      0        2 
  27  chr27_28367435     ZHar    A    G        0      0        2 
  27  chr27_28367435   Sample    A    G        0      0        2 
  27  chr27_28376020     AAsi    C    T        0      0        2 
  27  chr27_28376020     AKia    C    T        1      2        2 
  27  chr27_28376020     AOna    C    T      0.5      1        2 
  27  chr27_28376020     ASom    C    T        0      0        2 
  27  chr27_28376020     HCab    C    T        1      2        2 
  27  chr27_28376020     HPrz    C    T        1      2        2 
  27  chr27_28376020     ZBoe    C    T        0      0        2 
  27  chr27_28376020     ZGre    C    T        0      0        2 
  27  chr27_28376020     ZHar    C    T        0      0        2 
  27  chr27_28376020   Sample    C    T        0      0        2 
  27  chr27_28378817     AAsi    T    G        0      0        2 
  27  chr27_28378817     AKia    T    G        0      0        2 
  27  chr27_28378817     AOna    T    G        0      0        2 
  27  chr27_28378817     ASom    T    G        0      0        2 
  27  chr27_28378817     HCab    T    G        1      2        2 
  27  chr27_28378817     HPrz    T    G        1      2        2 
  27  chr27_28378817     ZBoe    T    G        0      0        2 
  27  chr27_28378817     ZGre    T    G        0      0        2 
  27  chr27_28378817     ZHar    T    G        0      0        2 
  27  chr27_28378817   Sample    T    G        0      0        2 
  27  chr27_28385772     AAsi    G    C        0      0        2 
  27  chr27_28385772     AKia    G    C        0      0        2 
  27  chr27_28385772     AOna    G    C        0      0        2 
  27  chr27_28385772     ASom    G    C        0      0        2 
  27  chr27_28385772     HCab    G    C        0      0        2 
  27  chr27_28385772     HPrz    G    C        0      0        2 
  27  chr27_28385772     ZBoe    G    C        1      2        2 
  27  chr27_28385772     ZGre    G    C        0      0        2 
  27  chr27_28385772     ZHar    G    C        0      0        2 
  27  chr27_28385772   Sample    G    C        0      0        2 
  27  chr27_28388581     AAsi    T    C        0      0        2 
  27  chr27_28388581     AKia    T    C        0      0        2 
  27  chr27_28388581     AOna    T    C        0      0        2 
  27  chr27_28388581     ASom    T    C        0      0        2 
  27  chr27_28388581     HCab    T    C        1      2        2 
  27  chr27_28388581     HPrz    T    C        1      2        2 
  27  chr27_28388581     ZBoe    T    C        1      2        2 
  27  chr27_28388581     ZGre    T    C        0      0        2 
  27  chr27_28388581     ZHar    T    C        0      0        2 
  27  chr27_28388581   Sample    T    C        0      0        2 
  27  chr27_28392680     AAsi    C    T        0      0        2 
  27  chr27_28392680     AKia    C    T        0      0        2 
  27  chr27_28392680     AOna    C    T        0      0        2 
  27  chr27_28392680     ASom    C    T        0      0        2 
  27  chr27_28392680     HCab    C    T        1      2        2 
  27  chr27_28392680     HPrz    C    T        1      2        2 
  27  chr27_28392680     ZBoe    C    T        0      0        2 
  27  chr27_28392680     ZGre    C    T        0      0        2 
  27  chr27_28392680     ZHar    C    T        0      0        2 
  27  chr27_28392680   Sample    C    T        0      0        2 
  27  chr27_28394361     AAsi    C    T        0      0        2 
  27  chr27_28394361     AKia    C    T        0      0        2 
  27  chr27_28394361     AOna    C    T        0      0        2 
  27  chr27_28394361     ASom    C    T        0      0        2 
  27  chr27_28394361     HCab    C    T        1      2        2 
  27  chr27_28394361     HPrz    C    T        1      2        2 
  27  chr27_28394361     ZBoe    C    T        0      0        2 
  27  chr27_28394361     ZGre    C    T        0      0        2 
  27  chr27_28394361     ZHar    C    T        0      0        2 
  27  chr27_28394361   Sample    C    T        0      0        2 
  27  chr27_28410353     AAsi    T    C        0      0        2 
  27  chr27_28410353     AKia    T    C        0      0        2 
  27  chr27_28410353     AOna    T    C        0      0        2 
  27  chr27_28410353     ASom    T    C        0      0        2 
  27  chr27_28410353     HCab    T    C        0      0        2 
  27  chr27_28410353     HPrz    T    C      0.5      1        2 
  27  chr27_28410353     ZBoe    T    C        0      0        2 
  27  chr27_28410353     ZGre    T    C        0      0        2 
  27  chr27_28410353     ZHar    T    C        0      0        2 
  27  chr27_28410353   Sample    T    C        0      0        2 
  27  chr27_28415694     AAsi    T    C        0      0        2 
  27  chr27_28415694     AKia    T    C        0      0        2 
  27  chr27_28415694     AOna    T    C        0      0        2 
  27  chr27_28415694     ASom    T    C        0      0        2 
  27  chr27_28415694     HCab    T    C        0      0        2 
  27  chr27_28415694     HPrz    T    C      0.5      1        2 
  27  chr27_28415694     ZBoe    T    C        0      0        2 
  27  chr27_28415694     ZGre    T    C        0      0        2 
  27  chr27_28415694     ZHar    T    C        0      0        2 
  27  chr27_28415694   Sample    T    C        0      0        2 
  27  chr27_28419419     AAsi    T    A        0      0        2 
  27  chr27_28419419     AKia    T    A        0      0        2 
  27  chr27_28419419     AOna    T    A        0      0        2 
  27  chr27_28419419     ASom    T    A        0      0        2 
  27  chr27_28419419     HCab    T    A        1      2        2 
  27  chr27_28419419     HPrz    T    A        1      2        2 
  27  chr27_28419419     ZBoe    T    A        0      0        2 
  27  chr27_28419419     ZGre    T    A        0      0        2 
  27  chr27_28419419     ZHar    T    A        0      0        2 
  27  chr27_28419419   Sample    T    A        0      0        2 
  27  chr27_28429322     AAsi    T    C        0      0        2 
  27  chr27_28429322     AKia    T    C        0      0        2 
  27  chr27_28429322     AOna    T    C        0      0        2 
  27  chr27_28429322     ASom    T    C        0      0        2 
  27  chr27_28429322     HCab    T    C        0      0        2 
  27  chr27_28429322     HPrz    T    C        0      0        2 
  27  chr27_28429322     ZBoe    T    C        0      0        2 
  27  chr27_28429322     ZGre    T    C      0.5      1        2 
  27  chr27_28429322     ZHar    T    C        0      0        2 
  27  chr27_28429322   Sample    T    C        0      0        2 
  27  chr27_28430820     AAsi    C    T        0      0        2 
  27  chr27_28430820     AKia    C    T        0      0        2 
  27  chr27_28430820     AOna    C    T        0      0        2 
  27  chr27_28430820     ASom    C    T        0      0        2 
  27  chr27_28430820     HCab    C    T        1      2        2 
  27  chr27_28430820     HPrz    C    T        1      2        2 
  27  chr27_28430820     ZBoe    C    T        0      0        2 
  27  chr27_28430820     ZGre    C    T        0      0        2 
  27  chr27_28430820     ZHar    C    T        0      0        2 
  27  chr27_28430820   Sample    C    T        0      0        2 
  27  chr27_28435961     AAsi    C    T        0      0        2 
  27  chr27_28435961     AKia    C    T      0.5      1        2 
  27  chr27_28435961     AOna    C    T        0      0        2 
  27  chr27_28435961     ASom    C    T        0      0        2 
  27  chr27_28435961     HCab    C    T        0      0        2 
  27  chr27_28435961     HPrz    C    T        0      0        2 
  27  chr27_28435961     ZBoe    C    T        0      0        2 
  27  chr27_28435961     ZGre    C    T        0      0        2 
  27  chr27_28435961     ZHar    C    T        0      0        2 
  27  chr27_28435961   Sample    C    T        0      0        2 
  27  chr27_28441538     AAsi    A    G        0      0        2 
  27  chr27_28441538     AKia    A    G      0.5      1        2 
  27  chr27_28441538     AOna    A    G        0      0        2 
  27  chr27_28441538     ASom    A    G        0      0        2 
  27  chr27_28441538     HCab    A    G        0      0        2 
  27  chr27_28441538     HPrz    A    G        0      0        2 
  27  chr27_28441538     ZBoe    A    G        0      0        2 
  27  chr27_28441538     ZGre    A    G        0      0        2 
  27  chr27_28441538     ZHar    A    G        0      0        2 
  27  chr27_28441538   Sample    A    G        0      0        2 
  27  chr27_28443075     AAsi    T    A        0      0        2 
  27  chr27_28443075     AKia    T    A        0      0        2 
  27  chr27_28443075     AOna    T    A        0      0        2 
  27  chr27_28443075     ASom    T    A        0      0        2 
  27  chr27_28443075     HCab    T    A        0      0        2 
  27  chr27_28443075     HPrz    T    A        0      0        2 
  27  chr27_28443075     ZBoe    T    A      0.5      1        2 
  27  chr27_28443075     ZGre    T    A        0      0        2 
  27  chr27_28443075     ZHar    T    A        0      0        2 
  27  chr27_28443075   Sample    T    A        0      0        2 
  27  chr27_28443477     AAsi    A    T        0      0        2 
  27  chr27_28443477     AKia    A    T        0      0        2 
  27  chr27_28443477     AOna    A    T        0      0        2 
  27  chr27_28443477     ASom    A    T        0      0        2 
  27  chr27_28443477     HCab    A    T        1      2        2 
  27  chr27_28443477     HPrz    A    T        1      2        2 
  27  chr27_28443477     ZBoe    A    T        0      0        2 
  27  chr27_28443477     ZGre    A    T        0      0        2 
  27  chr27_28443477     ZHar    A    T        0      0        2 
  27  chr27_28443477   Sample    A    T        0      0        2 
  27  chr27_28446325     AAsi    T    C        0      0        2 
  27  chr27_28446325     AKia    T    C        0      0        2 
  27  chr27_28446325     AOna    T    C        0      0        2 
  27  chr27_28446325     ASom    T    C        1      2        2 
  27  chr27_28446325     HCab    T    C        0      0        2 
  27  chr27_28446325     HPrz    T    C        0      0        2 
  27  chr27_28446325     ZBoe    T    C        0      0        2 
  27  chr27_28446325     ZGre    T    C        0      0        2 
  27  chr27_28446325     ZHar    T    C        0      0        2 
  27  chr27_28446325   Sample    T    C        0      0        2 
  27  chr27_28448124     AAsi    C    T        0      0        2 
  27  chr27_28448124     AKia    C    T        0      0        2 
  27  chr27_28448124     AOna    C    T        0      0        2 
  27  chr27_28448124     ASom    C    T      0.5      1        2 
  27  chr27_28448124     HCab    C    T        0      0        2 
  27  chr27_28448124     HPrz    C    T        0      0        2 
  27  chr27_28448124     ZBoe    C    T        0      0        2 
  27  chr27_28448124     ZGre    C    T        0      0        2 
  27  chr27_28448124     ZHar    C    T        0      0        2 
  27  chr27_28448124   Sample    C    T        0      0        2 
  27  chr27_28449889     AAsi    G    C        0      0        2 
  27  chr27_28449889     AKia    G    C        0      0        2 
  27  chr27_28449889     AOna    G    C        0      0        2 
  27  chr27_28449889     ASom    G    C        0      0        2 
  27  chr27_28449889     HCab    G    C        1      2        2 
  27  chr27_28449889     HPrz    G    C        1      2        2 
  27  chr27_28449889     ZBoe    G    C        0      0        2 
  27  chr27_28449889     ZGre    G    C        0      0        2 
  27  chr27_28449889     ZHar    G    C        0      0        2 
  27  chr27_28449889   Sample    G    C        0      0        2 
  27  chr27_28455625     AAsi    C    G        0      0        2 
  27  chr27_28455625     AKia    C    G        0      0        2 
  27  chr27_28455625     AOna    C    G      0.5      1        2 
  27  chr27_28455625     ASom    C    G        0      0        2 
  27  chr27_28455625     HCab    C    G        0      0        2 
  27  chr27_28455625     HPrz    C    G        0      0        2 
  27  chr27_28455625     ZBoe    C    G        0      0        2 
  27  chr27_28455625     ZGre    C    G        0      0        2 
  27  chr27_28455625     ZHar    C    G        0      0        2 
  27  chr27_28455625   Sample    C    G        0      0        2 
  27  chr27_28459608     AAsi    C    A        0      0        2 
  27  chr27_28459608     AKia    C    A        0      0        2 
  27  chr27_28459608     AOna    C    A        0      0        2 
  27  chr27_28459608     ASom    C    A        0      0        2 
  27  chr27_28459608     HCab    C    A        0      0        2 
  27  chr27_28459608     HPrz    C    A        0      0        2 
  27  chr27_28459608     ZBoe    C    A        1      2        2 
  27  chr27_28459608     ZGre    C    A        0      0        2 
  27  chr27_28459608     ZHar    C    A        0      0        2 
  27  chr27_28459608   Sample    C    A        0      0        2 
  27  chr27_28474774     AAsi    A    T        0      0        2 
  27  chr27_28474774     AKia    A    T      0.5      1        2 
  27  chr27_28474774     AOna    A    T        0      0        2 
  27  chr27_28474774     ASom    A    T        0      0        2 
  27  chr27_28474774     HCab    A    T        0      0        2 
  27  chr27_28474774     HPrz    A    T        0      0        2 
  27  chr27_28474774     ZBoe    A    T        0      0        2 
  27  chr27_28474774     ZGre    A    T        0      0        2 
  27  chr27_28474774     ZHar    A    T        0      0        2 
  27  chr27_28474774   Sample    A    T        0      0        2 
  27  chr27_28476215     AAsi    C    T        0      0        2 
  27  chr27_28476215     AKia    C    T        0      0        2 
  27  chr27_28476215     AOna    C    T        0      0        2 
  27  chr27_28476215     ASom    C    T        0      0        2 
  27  chr27_28476215     HCab    C    T        1      2        2 
  27  chr27_28476215     HPrz    C    T        1      2        2 
  27  chr27_28476215     ZBoe    C    T        0      0        2 
  27  chr27_28476215     ZGre    C    T        0      0        2 
  27  chr27_28476215     ZHar    C    T        0      0        2 
  27  chr27_28476215   Sample    C    T        0      0        2 
  27  chr27_28477087     AAsi    A    G        0      0        2 
  27  chr27_28477087     AKia    A    G        0      0        2 
  27  chr27_28477087     AOna    A    G        0      0        2 
  27  chr27_28477087     ASom    A    G        0      0        2 
  27  chr27_28477087     HCab    A    G        0      0        2 
  27  chr27_28477087     HPrz    A    G        0      0        2 
  27  chr27_28477087     ZBoe    A    G        1      2        2 
  27  chr27_28477087     ZGre    A    G        0      0        2 
  27  chr27_28477087     ZHar    A    G        0      0        2 
  27  chr27_28477087   Sample    A    G        0      0        2 
  27  chr27_28477165     AAsi    C    A        0      0        2 
  27  chr27_28477165     AKia    C    A        0      0        2 
  27  chr27_28477165     AOna    C    A        0      0        2 
  27  chr27_28477165     ASom    C    A        0      0        2 
  27  chr27_28477165     HCab    C    A        0      0        2 
  27  chr27_28477165     HPrz    C    A        0      0        2 
  27  chr27_28477165     ZBoe    C    A        1      2        2 
  27  chr27_28477165     ZGre    C    A        0      0        2 
  27  chr27_28477165     ZHar    C    A        0      0        2 
  27  chr27_28477165   Sample    C    A        0      0        2 
  27  chr27_28480181     AAsi    A    G        0      0        2 
  27  chr27_28480181     AKia    A    G        0      0        2 
  27  chr27_28480181     AOna    A    G        0      0        2 
  27  chr27_28480181     ASom    A    G        0      0        2 
  27  chr27_28480181     HCab    A    G        0      0        2 
  27  chr27_28480181     HPrz    A    G        0      0        2 
  27  chr27_28480181     ZBoe    A    G        1      2        2 
  27  chr27_28480181     ZGre    A    G        0      0        2 
  27  chr27_28480181     ZHar    A    G        0      0        2 
  27  chr27_28480181   Sample    A    G        0      0        2 
  27  chr27_28489689     AAsi    C    T        0      0        2 
  27  chr27_28489689     AKia    C    T        0      0        2 
  27  chr27_28489689     AOna    C    T        1      2        2 
  27  chr27_28489689     ASom    C    T        0      0        2 
  27  chr27_28489689     HCab    C    T        0      0        2 
  27  chr27_28489689     HPrz    C    T        0      0        2 
  27  chr27_28489689     ZBoe    C    T        0      0        2 
  27  chr27_28489689     ZGre    C    T        0      0        2 
  27  chr27_28489689     ZHar    C    T        0      0        2 
  27  chr27_28489689   Sample    C    T        1      2        2 
  27  chr27_28494861     AAsi    A    G        0      0        2 
  27  chr27_28494861     AKia    A    G      0.5      1        2 
  27  chr27_28494861     AOna    A    G        0      0        2 
  27  chr27_28494861     ASom    A    G        0      0        2 
  27  chr27_28494861     HCab    A    G        0      0        2 
  27  chr27_28494861     HPrz    A    G        0      0        2 
  27  chr27_28494861     ZBoe    A    G        0      0        2 
  27  chr27_28494861     ZGre    A    G        0      0        2 
  27  chr27_28494861     ZHar    A    G        0      0        2 
  27  chr27_28494861   Sample    A    G        0      0        2 
  27  chr27_28495708     AAsi    T    C        0      0        2 
  27  chr27_28495708     AKia    T    C      0.5      1        2 
  27  chr27_28495708     AOna    T    C        0      0        2 
  27  chr27_28495708     ASom    T    C        0      0        2 
  27  chr27_28495708     HCab    T    C        0      0        2 
  27  chr27_28495708     HPrz    T    C        0      0        2 
  27  chr27_28495708     ZBoe    T    C        0      0        2 
  27  chr27_28495708     ZGre    T    C        0      0        2 
  27  chr27_28495708     ZHar    T    C        0      0        2 
  27  chr27_28495708   Sample    T    C        0      0        2 
  27  chr27_28503108     AAsi    T    C        0      0        2 
  27  chr27_28503108     AKia    T    C        1      2        2 
  27  chr27_28503108     AOna    T    C        0      0        2 
  27  chr27_28503108     ASom    T    C        0      0        2 
  27  chr27_28503108     HCab    T    C        0      0        2 
  27  chr27_28503108     HPrz    T    C        0      0        2 
  27  chr27_28503108     ZBoe    T    C        0      0        2 
  27  chr27_28503108     ZGre    T    C        0      0        2 
  27  chr27_28503108     ZHar    T    C        0      0        2 
  27  chr27_28503108   Sample    T    C        0      0        2 
  27  chr27_28504816     AAsi    G    T        0      0        2 
  27  chr27_28504816     AKia    G    T        1      2        2 
  27  chr27_28504816     AOna    G    T        0      0        2 
  27  chr27_28504816     ASom    G    T        0      0        2 
  27  chr27_28504816     HCab    G    T        0      0        2 
  27  chr27_28504816     HPrz    G    T        0      0        2 
  27  chr27_28504816     ZBoe    G    T        0      0        2 
  27  chr27_28504816     ZGre    G    T        0      0        2 
  27  chr27_28504816     ZHar    G    T        0      0        2 
  27  chr27_28504816   Sample    G    T        0      0        2 
  27  chr27_28505660     AAsi    T    C        0      0        2 
  27  chr27_28505660     AKia    T    C        0      0        2 
  27  chr27_28505660     AOna    T    C        0      0        2 
  27  chr27_28505660     ASom    T    C        0      0        2 
  27  chr27_28505660     HCab    T    C        1      2        2 
  27  chr27_28505660     HPrz    T    C        1      2        2 
  27  chr27_28505660     ZBoe    T    C        0      0        2 
  27  chr27_28505660     ZGre    T    C        0      0        2 
  27  chr27_28505660     ZHar    T    C        0      0        2 
  27  chr27_28505660   Sample    T    C        0      0        2 
  27  chr27_28506760     AAsi    T    G        0      0        2 
  27  chr27_28506760     AKia    T    G        0      0        2 
  27  chr27_28506760     AOna    T    G        0      0        2 
  27  chr27_28506760     ASom    T    G        0      0        2 
  27  chr27_28506760     HCab    T    G      0.5      1        2 
  27  chr27_28506760     HPrz    T    G        0      0        2 
  27  chr27_28506760     ZBoe    T    G        0      0        2 
  27  chr27_28506760     ZGre    T    G        0      0        2 
  27  chr27_28506760     ZHar    T    G        0      0        2 
  27  chr27_28506760   Sample    T    G        0      0        2 
  27  chr27_28508541     AAsi    T    C      0.5      1        2 
  27  chr27_28508541     AKia    T    C        0      0        2 
  27  chr27_28508541     AOna    T    C        0      0        2 
  27  chr27_28508541     ASom    T    C        0      0        2 
  27  chr27_28508541     HCab    T    C        0      0        2 
  27  chr27_28508541     HPrz    T    C        0      0        2 
  27  chr27_28508541     ZBoe    T    C        0      0        2 
  27  chr27_28508541     ZGre    T    C        0      0        2 
  27  chr27_28508541     ZHar    T    C        0      0        2 
  27  chr27_28508541   Sample    T    C        0      0        2 
  27  chr27_28508785     AAsi    C    T        0      0        2 
  27  chr27_28508785     AKia    C    T        0      0        2 
  27  chr27_28508785     AOna    C    T        0      0        2 
  27  chr27_28508785     ASom    C    T        0      0        2 
  27  chr27_28508785     HCab    C    T        0      0        2 
  27  chr27_28508785     HPrz    C    T        0      0        2 
  27  chr27_28508785     ZBoe    C    T        0      0        2 
  27  chr27_28508785     ZGre    C    T        0      0        2 
  27  chr27_28508785     ZHar    C    T        1      2        2 
  27  chr27_28508785   Sample    C    T        0      0        2 
  27  chr27_28518498     AAsi    A    C        0      0        2 
  27  chr27_28518498     AKia    A    C        0      0        2 
  27  chr27_28518498     AOna    A    C        0      0        2 
  27  chr27_28518498     ASom    A    C        0      0        2 
  27  chr27_28518498     HCab    A    C        0      0        2 
  27  chr27_28518498     HPrz    A    C        0      0        2 
  27  chr27_28518498     ZBoe    A    C        0      0        2 
  27  chr27_28518498     ZGre    A    C      0.5      1        2 
  27  chr27_28518498     ZHar    A    C        0      0        2 
  27  chr27_28518498   Sample    A    C        0      0        2 
  27  chr27_28531283     AAsi    C    T        0      0        2 
  27  chr27_28531283     AKia    C    T        0      0        2 
  27  chr27_28531283     AOna    C    T        0      0        2 
  27  chr27_28531283     ASom    C    T        0      0        2 
  27  chr27_28531283     HCab    C    T        1      2        2 
  27  chr27_28531283     HPrz    C    T      0.5      1        2 
  27  chr27_28531283     ZBoe    C    T        0      0        2 
  27  chr27_28531283     ZGre    C    T        0      0        2 
  27  chr27_28531283     ZHar    C    T        0      0        2 
  27  chr27_28531283   Sample    C    T        0      0        2 
  27  chr27_28532517     AAsi    C    T        0      0        2 
  27  chr27_28532517     AKia    C    T        0      0        2 
  27  chr27_28532517     AOna    C    T        0      0        2 
  27  chr27_28532517     ASom    C    T        0      0        2 
  27  chr27_28532517     HCab    C    T      0.5      1        2 
  27  chr27_28532517     HPrz    C    T        0      0        2 
  27  chr27_28532517     ZBoe    C    T        0      0        2 
  27  chr27_28532517     ZGre    C    T        0      0        2 
  27  chr27_28532517     ZHar    C    T        0      0        2 
  27  chr27_28532517   Sample    C    T        0      0        2 
  27  chr27_28544484     AAsi    C    T        0      0        2 
  27  chr27_28544484     AKia    C    T        0      0        2 
  27  chr27_28544484     AOna    C    T        0      0        2 
  27  chr27_28544484     ASom    C    T        0      0        2 
  27  chr27_28544484     HCab    C    T        0      0        2 
  27  chr27_28544484     HPrz    C    T        0      0        2 
  27  chr27_28544484     ZBoe    C    T        1      2        2 
  27  chr27_28544484     ZGre    C    T        1      2        2 
  27  chr27_28544484     ZHar    C    T        1      2        2 
  27  chr27_28544484   Sample    C    T        0      0        2 
  27  chr27_28545012     AAsi    T    C      0.5      1        2 
  27  chr27_28545012     AKia    T    C        0      0        2 
  27  chr27_28545012     AOna    T    C        0      0        2 
  27  chr27_28545012     ASom    T    C        1      2        2 
  27  chr27_28545012     HCab    T    C        1      2        2 
  27  chr27_28545012     HPrz    T    C      0.5      1        2 
  27  chr27_28545012     ZBoe    T    C        0      0        2 
  27  chr27_28545012     ZGre    T    C        0      0        2 
  27  chr27_28545012     ZHar    T    C        0      0        2 
  27  chr27_28545012   Sample    T    C        0      0        2 
  27  chr27_28545634     AAsi    G    A        0      0        2 
  27  chr27_28545634     AKia    G    A        0      0        2 
  27  chr27_28545634     AOna    G    A        0      0        2 
  27  chr27_28545634     ASom    G    A        0      0        2 
  27  chr27_28545634     HCab    G    A        0      0        2 
  27  chr27_28545634     HPrz    G    A        0      0        2 
  27  chr27_28545634     ZBoe    G    A        0      0        2 
  27  chr27_28545634     ZGre    G    A      0.5      1        2 
  27  chr27_28545634     ZHar    G    A        0      0        2 
  27  chr27_28545634   Sample    G    A        0      0        2 
  27  chr27_28548636     AAsi    A    C        0      0        2 
  27  chr27_28548636     AKia    A    C        0      0        2 
  27  chr27_28548636     AOna    A    C        0      0        2 
  27  chr27_28548636     ASom    A    C        0      0        2 
  27  chr27_28548636     HCab    A    C        0      0        2 
  27  chr27_28548636     HPrz    A    C        0      0        2 
  27  chr27_28548636     ZBoe    A    C        0      0        2 
  27  chr27_28548636     ZGre    A    C      0.5      1        2 
  27  chr27_28548636     ZHar    A    C        0      0        2 
  27  chr27_28548636   Sample    A    C        0      0        2 
  27  chr27_28553262     AAsi    C    T        1      2        2 
  27  chr27_28553262     AKia    C    T        0      0        2 
  27  chr27_28553262     AOna    C    T        0      0        2 
  27  chr27_28553262     ASom    C    T        0      0        2 
  27  chr27_28553262     HCab    C    T        0      0        2 
  27  chr27_28553262     HPrz    C    T        0      0        2 
  27  chr27_28553262     ZBoe    C    T        0      0        2 
  27  chr27_28553262     ZGre    C    T        0      0        2 
  27  chr27_28553262     ZHar    C    T        0      0        2 
  27  chr27_28553262   Sample    C    T        0      0        2 
  27  chr27_28554209     AAsi    C    T        0      0        2 
  27  chr27_28554209     AKia    C    T        0      0        2 
  27  chr27_28554209     AOna    C    T        0      0        2 
  27  chr27_28554209     ASom    C    T        0      0        2 
  27  chr27_28554209     HCab    C    T      0.5      1        2 
  27  chr27_28554209     HPrz    C    T        0      0        2 
  27  chr27_28554209     ZBoe    C    T        0      0        2 
  27  chr27_28554209     ZGre    C    T        0      0        2 
  27  chr27_28554209     ZHar    C    T        0      0        2 
  27  chr27_28554209   Sample    C    T        0      0        2 
  27  chr27_28575834     AAsi    G    A        0      0        2 
  27  chr27_28575834     AKia    G    A        1      2        2 
  27  chr27_28575834     AOna    G    A      0.5      1        2 
  27  chr27_28575834     ASom    G    A        0      0        2 
  27  chr27_28575834     HCab    G    A        0      0        2 
  27  chr27_28575834     HPrz    G    A        0      0        2 
  27  chr27_28575834     ZBoe    G    A        0      0        2 
  27  chr27_28575834     ZGre    G    A        0      0        2 
  27  chr27_28575834     ZHar    G    A        0      0        2 
  27  chr27_28575834   Sample    G    A        0      0        2 
  27  chr27_28577297     AAsi    G    T        0      0        2 
  27  chr27_28577297     AKia    G    T        0      0        2 
  27  chr27_28577297     AOna    G    T        1      2        2 
  27  chr27_28577297     ASom    G    T        0      0        2 
  27  chr27_28577297     HCab    G    T        0      0        2 
  27  chr27_28577297     HPrz    G    T        0      0        2 
  27  chr27_28577297     ZBoe    G    T        0      0        2 
  27  chr27_28577297     ZGre    G    T        0      0        2 
  27  chr27_28577297     ZHar    G    T        0      0        2 
  27  chr27_28577297   Sample    G    T        0      0        2 
  27  chr27_28584308     AAsi    G    T        0      0        2 
  27  chr27_28584308     AKia    G    T        0      0        2 
  27  chr27_28584308     AOna    G    T      0.5      1        2 
  27  chr27_28584308     ASom    G    T        0      0        2 
  27  chr27_28584308     HCab    G    T        0      0        2 
  27  chr27_28584308     HPrz    G    T        0      0        2 
  27  chr27_28584308     ZBoe    G    T        0      0        2 
  27  chr27_28584308     ZGre    G    T        0      0        2 
  27  chr27_28584308     ZHar    G    T        0      0        2 
  27  chr27_28584308   Sample    G    T        0      0        2 
  27  chr27_28585297     AAsi    A    G        0      0        2 
  27  chr27_28585297     AKia    A    G      0.5      1        2 
  27  chr27_28585297     AOna    A    G        0      0        2 
  27  chr27_28585297     ASom    A    G        0      0        2 
  27  chr27_28585297     HCab    A    G        0      0        2 
  27  chr27_28585297     HPrz    A    G        0      0        2 
  27  chr27_28585297     ZBoe    A    G        0      0        2 
  27  chr27_28585297     ZGre    A    G        0      0        2 
  27  chr27_28585297     ZHar    A    G        0      0        2 
  27  chr27_28585297   Sample    A    G        0      0        2 
  27  chr27_28586165     AAsi    C    T        0      0        2 
  27  chr27_28586165     AKia    C    T        0      0        2 
  27  chr27_28586165     AOna    C    T      0.5      1        2 
  27  chr27_28586165     ASom    C    T        0      0        2 
  27  chr27_28586165     HCab    C    T        0      0        2 
  27  chr27_28586165     HPrz    C    T        0      0        2 
  27  chr27_28586165     ZBoe    C    T        0      0        2 
  27  chr27_28586165     ZGre    C    T        0      0        2 
  27  chr27_28586165     ZHar    C    T        0      0        2 
  27  chr27_28586165   Sample    C    T        0      0        2 
  27  chr27_28590241     AAsi    G    C        0      0        2 
  27  chr27_28590241     AKia    G    C        0      0        2 
  27  chr27_28590241     AOna    G    C        0      0        2 
  27  chr27_28590241     ASom    G    C        0      0        2 
  27  chr27_28590241     HCab    G    C        1      2        2 
  27  chr27_28590241     HPrz    G    C        1      2        2 
  27  chr27_28590241     ZBoe    G    C        0      0        2 
  27  chr27_28590241     ZGre    G    C        0      0        2 
  27  chr27_28590241     ZHar    G    C        0      0        2 
  27  chr27_28590241   Sample    G    C        0      0        2 
  27  chr27_28596991     AAsi    C    T        0      0        2 
  27  chr27_28596991     AKia    C    T        0      0        2 
  27  chr27_28596991     AOna    C    T        0      0        2 
  27  chr27_28596991     ASom    C    T        0      0        2 
  27  chr27_28596991     HCab    C    T        1      2        2 
  27  chr27_28596991     HPrz    C    T        1      2        2 
  27  chr27_28596991     ZBoe    C    T        0      0        2 
  27  chr27_28596991     ZGre    C    T        0      0        2 
  27  chr27_28596991     ZHar    C    T        0      0        2 
  27  chr27_28596991   Sample    C    T        0      0        2 
  27  chr27_28598617     AAsi    C    G        0      0        2 
  27  chr27_28598617     AKia    C    G      0.5      1        2 
  27  chr27_28598617     AOna    C    G      0.5      1        2 
  27  chr27_28598617     ASom    C    G        0      0        2 
  27  chr27_28598617     HCab    C    G        0      0        2 
  27  chr27_28598617     HPrz    C    G        0      0        2 
  27  chr27_28598617     ZBoe    C    G        0      0        2 
  27  chr27_28598617     ZGre    C    G        0      0        2 
  27  chr27_28598617     ZHar    C    G        0      0        2 
  27  chr27_28598617   Sample    C    G        0      0        2 
  27  chr27_28598683     AAsi    T    G        0      0        2 
  27  chr27_28598683     AKia    T    G        0      0        2 
  27  chr27_28598683     AOna    T    G        0      0        2 
  27  chr27_28598683     ASom    T    G        0      0        2 
  27  chr27_28598683     HCab    T    G        0      0        2 
  27  chr27_28598683     HPrz    T    G        0      0        2 
  27  chr27_28598683     ZBoe    T    G        0      0        2 
  27  chr27_28598683     ZGre    T    G      0.5      1        2 
  27  chr27_28598683     ZHar    T    G        0      0        2 
  27  chr27_28598683   Sample    T    G        0      0        2 
  27  chr27_28607673     AAsi    A    G        0      0        2 
  27  chr27_28607673     AKia    A    G        0      0        2 
  27  chr27_28607673     AOna    A    G        1      2        2 
  27  chr27_28607673     ASom    A    G        0      0        2 
  27  chr27_28607673     HCab    A    G        0      0        2 
  27  chr27_28607673     HPrz    A    G        0      0        2 
  27  chr27_28607673     ZBoe    A    G        0      0        2 
  27  chr27_28607673     ZGre    A    G        0      0        2 
  27  chr27_28607673     ZHar    A    G        0      0        2 
  27  chr27_28607673   Sample    A    G        0      0        2 
  27  chr27_28611775     AAsi    C    G        0      0        2 
  27  chr27_28611775     AKia    C    G        0      0        2 
  27  chr27_28611775     AOna    C    G        0      0        2 
  27  chr27_28611775     ASom    C    G        0      0        2 
  27  chr27_28611775     HCab    C    G      0.5      1        2 
  27  chr27_28611775     HPrz    C    G        0      0        2 
  27  chr27_28611775     ZBoe    C    G        0      0        2 
  27  chr27_28611775     ZGre    C    G        0      0        2 
  27  chr27_28611775     ZHar    C    G        0      0        2 
  27  chr27_28611775   Sample    C    G        0      0        2 
  27  chr27_28612651     AAsi    A    G        0      0        2 
  27  chr27_28612651     AKia    A    G        0      0        2 
  27  chr27_28612651     AOna    A    G      0.5      1        2 
  27  chr27_28612651     ASom    A    G        0      0        2 
  27  chr27_28612651     HCab    A    G        0      0        2 
  27  chr27_28612651     HPrz    A    G        0      0        2 
  27  chr27_28612651     ZBoe    A    G        0      0        2 
  27  chr27_28612651     ZGre    A    G        0      0        2 
  27  chr27_28612651     ZHar    A    G        0      0        2 
  27  chr27_28612651   Sample    A    G        0      0        2 
  27  chr27_28614539     AAsi    A    G        1      2        2 
  27  chr27_28614539     AKia    A    G        0      0        2 
  27  chr27_28614539     AOna    A    G        0      0        2 
  27  chr27_28614539     ASom    A    G        0      0        2 
  27  chr27_28614539     HCab    A    G        0      0        2 
  27  chr27_28614539     HPrz    A    G        0      0        2 
  27  chr27_28614539     ZBoe    A    G        1      2        2 
  27  chr27_28614539     ZGre    A    G        0      0        2 
  27  chr27_28614539     ZHar    A    G        0      0        2 
  27  chr27_28614539   Sample    A    G        1      2        2 
  27  chr27_28622485     AAsi    A    C        0      0        2 
  27  chr27_28622485     AKia    A    C        0      0        2 
  27  chr27_28622485     AOna    A    C        0      0        2 
  27  chr27_28622485     ASom    A    C        0      0        2 
  27  chr27_28622485     HCab    A    C        0      0        2 
  27  chr27_28622485     HPrz    A    C        0      0        2 
  27  chr27_28622485     ZBoe    A    C        0      0        2 
  27  chr27_28622485     ZGre    A    C        0      0        2 
  27  chr27_28622485     ZHar    A    C        1      2        2 
  27  chr27_28622485   Sample    A    C        0      0        2 
  27  chr27_28629519     AAsi    A    G        0      0        2 
  27  chr27_28629519     AKia    A    G        0      0        2 
  27  chr27_28629519     AOna    A    G        0      0        2 
  27  chr27_28629519     ASom    A    G        0      0        2 
  27  chr27_28629519     HCab    A    G        0      0        2 
  27  chr27_28629519     HPrz    A    G        0      0        2 
  27  chr27_28629519     ZBoe    A    G        0      0        2 
  27  chr27_28629519     ZGre    A    G        1      2        2 
  27  chr27_28629519     ZHar    A    G        0      0        2 
  27  chr27_28629519   Sample    A    G        0      0        2 
  27  chr27_28630448     AAsi    C    T        0      0        2 
  27  chr27_28630448     AKia    C    T        0      0        2 
  27  chr27_28630448     AOna    C    T        0      0        2 
  27  chr27_28630448     ASom    C    T        0      0        2 
  27  chr27_28630448     HCab    C    T      0.5      1        2 
  27  chr27_28630448     HPrz    C    T        1      2        2 
  27  chr27_28630448     ZBoe    C    T        0      0        2 
  27  chr27_28630448     ZGre    C    T        0      0        2 
  27  chr27_28630448     ZHar    C    T        0      0        2 
  27  chr27_28630448   Sample    C    T        0      0        2 
  27  chr27_28630634     AAsi    T    C        0      0        2 
  27  chr27_28630634     AKia    T    C        0      0        2 
  27  chr27_28630634     AOna    T    C        0      0        2 
  27  chr27_28630634     ASom    T    C        0      0        2 
  27  chr27_28630634     HCab    T    C        0      0        2 
  27  chr27_28630634     HPrz    T    C        0      0        2 
  27  chr27_28630634     ZBoe    T    C        0      0        2 
  27  chr27_28630634     ZGre    T    C        0      0        2 
  27  chr27_28630634     ZHar    T    C      0.5      1        2 
  27  chr27_28630634   Sample    T    C        0      0        2 
  27  chr27_28631920     AAsi    C    A        0      0        2 
  27  chr27_28631920     AKia    C    A        0      0        2 
  27  chr27_28631920     AOna    C    A        0      0        2 
  27  chr27_28631920     ASom    C    A        0      0        2 
  27  chr27_28631920     HCab    C    A      0.5      1        2 
  27  chr27_28631920     HPrz    C    A        0      0        2 
  27  chr27_28631920     ZBoe    C    A        0      0        2 
  27  chr27_28631920     ZGre    C    A        0      0        2 
  27  chr27_28631920     ZHar    C    A        0      0        2 
  27  chr27_28631920   Sample    C    A        0      0        2 
  27  chr27_28635896     AAsi    A    C        1      2        2 
  27  chr27_28635896     AKia    A    C        0      0        2 
  27  chr27_28635896     AOna    A    C        0      0        2 
  27  chr27_28635896     ASom    A    C        0      0        2 
  27  chr27_28635896     HCab    A    C        0      0        2 
  27  chr27_28635896     HPrz    A    C        0      0        2 
  27  chr27_28635896     ZBoe    A    C        0      0        2 
  27  chr27_28635896     ZGre    A    C        0      0        2 
  27  chr27_28635896     ZHar    A    C        0      0        2 
  27  chr27_28635896   Sample    A    C        1      2        2 
  27  chr27_28645872     AAsi    A    G        0      0        2 
  27  chr27_28645872     AKia    A    G        0      0        2 
  27  chr27_28645872     AOna    A    G        0      0        2 
  27  chr27_28645872     ASom    A    G        0      0        2 
  27  chr27_28645872     HCab    A    G      0.5      1        2 
  27  chr27_28645872     HPrz    A    G        0      0        2 
  27  chr27_28645872     ZBoe    A    G        0      0        2 
  27  chr27_28645872     ZGre    A    G        0      0        2 
  27  chr27_28645872     ZHar    A    G        0      0        2 
  27  chr27_28645872   Sample    A    G        0      0        2 
  27  chr27_28649050     AAsi    C    T        0      0        2 
  27  chr27_28649050     AKia    C    T        0      0        2 
  27  chr27_28649050     AOna    C    T        0      0        2 
  27  chr27_28649050     ASom    C    T        0      0        2 
  27  chr27_28649050     HCab    C    T        1      2        2 
  27  chr27_28649050     HPrz    C    T      0.5      1        2 
  27  chr27_28649050     ZBoe    C    T        0      0        2 
  27  chr27_28649050     ZGre    C    T        0      0        2 
  27  chr27_28649050     ZHar    C    T        0      0        2 
  27  chr27_28649050   Sample    C    T        0      0        2 
  27  chr27_28649500     AAsi    T    C        0      0        2 
  27  chr27_28649500     AKia    T    C        0      0        2 
  27  chr27_28649500     AOna    T    C        0      0        2 
  27  chr27_28649500     ASom    T    C        0      0        2 
  27  chr27_28649500     HCab    T    C      0.5      1        2 
  27  chr27_28649500     HPrz    T    C      0.5      1        2 
  27  chr27_28649500     ZBoe    T    C        0      0        2 
  27  chr27_28649500     ZGre    T    C        0      0        2 
  27  chr27_28649500     ZHar    T    C        0      0        2 
  27  chr27_28649500   Sample    T    C        0      0        2 
  27  chr27_28652216     AAsi    G    T        0      0        2 
  27  chr27_28652216     AKia    G    T        0      0        2 
  27  chr27_28652216     AOna    G    T        0      0        2 
  27  chr27_28652216     ASom    G    T        0      0        2 
  27  chr27_28652216     HCab    G    T      0.5      1        2 
  27  chr27_28652216     HPrz    G    T        0      0        2 
  27  chr27_28652216     ZBoe    G    T        0      0        2 
  27  chr27_28652216     ZGre    G    T        0      0        2 
  27  chr27_28652216     ZHar    G    T        0      0        2 
  27  chr27_28652216   Sample    G    T        0      0        2 
  27  chr27_28661386     AAsi    T    C        0      0        2 
  27  chr27_28661386     AKia    T    C        0      0        2 
  27  chr27_28661386     AOna    T    C        0      0        2 
  27  chr27_28661386     ASom    T    C        0      0        2 
  27  chr27_28661386     HCab    T    C        0      0        2 
  27  chr27_28661386     HPrz    T    C      0.5      1        2 
  27  chr27_28661386     ZBoe    T    C        0      0        2 
  27  chr27_28661386     ZGre    T    C        0      0        2 
  27  chr27_28661386     ZHar    T    C        0      0        2 
  27  chr27_28661386   Sample    T    C        0      0        2 
  27  chr27_28661417     AAsi    C    A        0      0        2 
  27  chr27_28661417     AKia    C    A        0      0        2 
  27  chr27_28661417     AOna    C    A        0      0        2 
  27  chr27_28661417     ASom    C    A      0.5      1        2 
  27  chr27_28661417     HCab    C    A        0      0        2 
  27  chr27_28661417     HPrz    C    A        0      0        2 
  27  chr27_28661417     ZBoe    C    A        0      0        2 
  27  chr27_28661417     ZGre    C    A        0      0        2 
  27  chr27_28661417     ZHar    C    A        0      0        2 
  27  chr27_28661417   Sample    C    A        0      0        2 
  27  chr27_28666484     AAsi    C    T        0      0        2 
  27  chr27_28666484     AKia    C    T        0      0        2 
  27  chr27_28666484     AOna    C    T        0      0        2 
  27  chr27_28666484     ASom    C    T        0      0        2 
  27  chr27_28666484     HCab    C    T        1      2        2 
  27  chr27_28666484     HPrz    C    T        1      2        2 
  27  chr27_28666484     ZBoe    C    T        0      0        2 
  27  chr27_28666484     ZGre    C    T        0      0        2 
  27  chr27_28666484     ZHar    C    T        0      0        2 
  27  chr27_28666484   Sample    C    T        0      0        2 
  27  chr27_28666489     AAsi    T    C        0      0        2 
  27  chr27_28666489     AKia    T    C        0      0        2 
  27  chr27_28666489     AOna    T    C        0      0        2 
  27  chr27_28666489     ASom    T    C        0      0        2 
  27  chr27_28666489     HCab    T    C        0      0        2 
  27  chr27_28666489     HPrz    T    C        0      0        2 
  27  chr27_28666489     ZBoe    T    C        0      0        2 
  27  chr27_28666489     ZGre    T    C        1      2        2 
  27  chr27_28666489     ZHar    T    C        0      0        2 
  27  chr27_28666489   Sample    T    C        0      0        2 
  27  chr27_28670238     AAsi    T    C        0      0        2 
  27  chr27_28670238     AKia    T    C        0      0        2 
  27  chr27_28670238     AOna    T    C        0      0        2 
  27  chr27_28670238     ASom    T    C        0      0        2 
  27  chr27_28670238     HCab    T    C        1      2        2 
  27  chr27_28670238     HPrz    T    C        1      2        2 
  27  chr27_28670238     ZBoe    T    C        0      0        2 
  27  chr27_28670238     ZGre    T    C        0      0        2 
  27  chr27_28670238     ZHar    T    C        1      2        2 
  27  chr27_28670238   Sample    T    C        0      0        2 
  27  chr27_28698803     AAsi    T    A        0      0        2 
  27  chr27_28698803     AKia    T    A        0      0        2 
  27  chr27_28698803     AOna    T    A      0.5      1        2 
  27  chr27_28698803     ASom    T    A        0      0        2 
  27  chr27_28698803     HCab    T    A        0      0        2 
  27  chr27_28698803     HPrz    T    A        0      0        2 
  27  chr27_28698803     ZBoe    T    A        0      0        2 
  27  chr27_28698803     ZGre    T    A        0      0        2 
  27  chr27_28698803     ZHar    T    A        0      0        2 
  27  chr27_28698803   Sample    T    A        0      0        2 
  27  chr27_28711231     AAsi    T    C        0      0        2 
  27  chr27_28711231     AKia    T    C        0      0        2 
  27  chr27_28711231     AOna    T    C        0      0        2 
  27  chr27_28711231     ASom    T    C        0      0        2 
  27  chr27_28711231     HCab    T    C        0      0        2 
  27  chr27_28711231     HPrz    T    C        0      0        2 
  27  chr27_28711231     ZBoe    T    C      0.5      1        2 
  27  chr27_28711231     ZGre    T    C        0      0        2 
  27  chr27_28711231     ZHar    T    C        0      0        2 
  27  chr27_28711231   Sample    T    C        0      0        2 
  27  chr27_28719939     AAsi    C    A        0      0        2 
  27  chr27_28719939     AKia    C    A        0      0        2 
  27  chr27_28719939     AOna    C    A        0      0        2 
  27  chr27_28719939     ASom    C    A        0      0        2 
  27  chr27_28719939     HCab    C    A        0      0        2 
  27  chr27_28719939     HPrz    C    A        0      0        2 
  27  chr27_28719939     ZBoe    C    A        0      0        2 
  27  chr27_28719939     ZGre    C    A        0      0        2 
  27  chr27_28719939     ZHar    C    A      0.5      1        2 
  27  chr27_28719939   Sample    C    A        0      0        2 
  27  chr27_28724343     AAsi    T    A        0      0        2 
  27  chr27_28724343     AKia    T    A        0      0        2 
  27  chr27_28724343     AOna    T    A        0      0        2 
  27  chr27_28724343     ASom    T    A        0      0        2 
  27  chr27_28724343     HCab    T    A        1      2        2 
  27  chr27_28724343     HPrz    T    A        1      2        2 
  27  chr27_28724343     ZBoe    T    A        0      0        2 
  27  chr27_28724343     ZGre    T    A        0      0        2 
  27  chr27_28724343     ZHar    T    A        0      0        2 
  27  chr27_28724343   Sample    T    A        0      0        2 
  27  chr27_28736260     AAsi    C    G        0      0        2 
  27  chr27_28736260     AKia    C    G        1      2        2 
  27  chr27_28736260     AOna    C    G        1      2        2 
  27  chr27_28736260     ASom    C    G        0      0        2 
  27  chr27_28736260     HCab    C    G        0      0        2 
  27  chr27_28736260     HPrz    C    G        0      0        2 
  27  chr27_28736260     ZBoe    C    G        0      0        2 
  27  chr27_28736260     ZGre    C    G        0      0        2 
  27  chr27_28736260     ZHar    C    G        0      0        2 
  27  chr27_28736260   Sample    C    G        0      0        2 
  27  chr27_28740905     AAsi    A    T        1      2        2 
  27  chr27_28740905     AKia    A    T        0      0        2 
  27  chr27_28740905     AOna    A    T        0      0        2 
  27  chr27_28740905     ASom    A    T        0      0        2 
  27  chr27_28740905     HCab    A    T        0      0        2 
  27  chr27_28740905     HPrz    A    T        0      0        2 
  27  chr27_28740905     ZBoe    A    T        0      0        2 
  27  chr27_28740905     ZGre    A    T        0      0        2 
  27  chr27_28740905     ZHar    A    T        0      0        2 
  27  chr27_28740905   Sample    A    T        0      0        2 
  27  chr27_28741885     AAsi    T    A        0      0        2 
  27  chr27_28741885     AKia    T    A        0      0        2 
  27  chr27_28741885     AOna    T    A        0      0        2 
  27  chr27_28741885     ASom    T    A        0      0        2 
  27  chr27_28741885     HCab    T    A        0      0        2 
  27  chr27_28741885     HPrz    T    A        0      0        2 
  27  chr27_28741885     ZBoe    T    A      0.5      1        2 
  27  chr27_28741885     ZGre    T    A        0      0        2 
  27  chr27_28741885     ZHar    T    A        0      0        2 
  27  chr27_28741885   Sample    T    A        0      0        2 
  27  chr27_28742450     AAsi    C    T        0      0        2 
  27  chr27_28742450     AKia    C    T        0      0        2 
  27  chr27_28742450     AOna    C    T        0      0        2 
  27  chr27_28742450     ASom    C    T        0      0        2 
  27  chr27_28742450     HCab    C    T        0      0        2 
  27  chr27_28742450     HPrz    C    T        0      0        2 
  27  chr27_28742450     ZBoe    C    T        0      0        2 
  27  chr27_28742450     ZGre    C    T        1      2        2 
  27  chr27_28742450     ZHar    C    T        0      0        2 
  27  chr27_28742450   Sample    C    T        0      0        2 
  27  chr27_28743345     AAsi    A    G        0      0        2 
  27  chr27_28743345     AKia    A    G        0      0        2 
  27  chr27_28743345     AOna    A    G        0      0        2 
  27  chr27_28743345     ASom    A    G        0      0        2 
  27  chr27_28743345     HCab    A    G        0      0        2 
  27  chr27_28743345     HPrz    A    G        0      0        2 
  27  chr27_28743345     ZBoe    A    G        0      0        2 
  27  chr27_28743345     ZGre    A    G        0      0        2 
  27  chr27_28743345     ZHar    A    G        1      2        2 
  27  chr27_28743345   Sample    A    G        0      0        2 
  27  chr27_28743478     AAsi    G    A        0      0        2 
  27  chr27_28743478     AKia    G    A        0      0        2 
  27  chr27_28743478     AOna    G    A        0      0        2 
  27  chr27_28743478     ASom    G    A      0.5      1        2 
  27  chr27_28743478     HCab    G    A        0      0        2 
  27  chr27_28743478     HPrz    G    A        0      0        2 
  27  chr27_28743478     ZBoe    G    A        0      0        2 
  27  chr27_28743478     ZGre    G    A        0      0        2 
  27  chr27_28743478     ZHar    G    A        0      0        2 
  27  chr27_28743478   Sample    G    A        0      0        2 
  27  chr27_28746857     AAsi    C    A        0      0        2 
  27  chr27_28746857     AKia    C    A        1      2        2 
  27  chr27_28746857     AOna    C    A        1      2        2 
  27  chr27_28746857     ASom    C    A        0      0        2 
  27  chr27_28746857     HCab    C    A        0      0        2 
  27  chr27_28746857     HPrz    C    A        0      0        2 
  27  chr27_28746857     ZBoe    C    A        0      0        2 
  27  chr27_28746857     ZGre    C    A        0      0        2 
  27  chr27_28746857     ZHar    C    A        0      0        2 
  27  chr27_28746857   Sample    C    A        0      0        2 
  27  chr27_28750529     AAsi    C    T        0      0        2 
  27  chr27_28750529     AKia    C    T        1      2        2 
  27  chr27_28750529     AOna    C    T        1      2        2 
  27  chr27_28750529     ASom    C    T        0      0        2 
  27  chr27_28750529     HCab    C    T        0      0        2 
  27  chr27_28750529     HPrz    C    T        0      0        2 
  27  chr27_28750529     ZBoe    C    T        0      0        2 
  27  chr27_28750529     ZGre    C    T        0      0        2 
  27  chr27_28750529     ZHar    C    T        0      0        2 
  27  chr27_28750529   Sample    C    T        0      0        2 
  27  chr27_28753416     AAsi    C    G        0      0        2 
  27  chr27_28753416     AKia    C    G        1      2        2 
  27  chr27_28753416     AOna    C    G        1      2        2 
  27  chr27_28753416     ASom    C    G        0      0        2 
  27  chr27_28753416     HCab    C    G        0      0        2 
  27  chr27_28753416     HPrz    C    G        0      0        2 
  27  chr27_28753416     ZBoe    C    G        0      0        2 
  27  chr27_28753416     ZGre    C    G        0      0        2 
  27  chr27_28753416     ZHar    C    G        0      0        2 
  27  chr27_28753416   Sample    C    G        0      0        2 
  27  chr27_28755991     AAsi    T    C        0      0        2 
  27  chr27_28755991     AKia    T    C        1      2        2 
  27  chr27_28755991     AOna    T    C      0.5      1        2 
  27  chr27_28755991     ASom    T    C        0      0        2 
  27  chr27_28755991     HCab    T    C        0      0        2 
  27  chr27_28755991     HPrz    T    C        0      0        2 
  27  chr27_28755991     ZBoe    T    C        0      0        2 
  27  chr27_28755991     ZGre    T    C        0      0        2 
  27  chr27_28755991     ZHar    T    C        0      0        2 
  27  chr27_28755991   Sample    T    C        0      0        2 
  27  chr27_28756871     AAsi    A    G        0      0        2 
  27  chr27_28756871     AKia    A    G        0      0        2 
  27  chr27_28756871     AOna    A    G        0      0        2 
  27  chr27_28756871     ASom    A    G        0      0        2 
  27  chr27_28756871     HCab    A    G        0      0        2 
  27  chr27_28756871     HPrz    A    G        0      0        2 
  27  chr27_28756871     ZBoe    A    G      0.5      1        2 
  27  chr27_28756871     ZGre    A    G        0      0        2 
  27  chr27_28756871     ZHar    A    G        0      0        2 
  27  chr27_28756871   Sample    A    G        0      0        2 
  27  chr27_28759262     AAsi    A    C        0      0        2 
  27  chr27_28759262     AKia    A    C        1      2        2 
  27  chr27_28759262     AOna    A    C        0      0        2 
  27  chr27_28759262     ASom    A    C        0      0        2 
  27  chr27_28759262     HCab    A    C        0      0        2 
  27  chr27_28759262     HPrz    A    C        0      0        2 
  27  chr27_28759262     ZBoe    A    C        0      0        2 
  27  chr27_28759262     ZGre    A    C        0      0        2 
  27  chr27_28759262     ZHar    A    C        0      0        2 
  27  chr27_28759262   Sample    A    C        0      0        2 
  27  chr27_28761514     AAsi    C    T        0      0        2 
  27  chr27_28761514     AKia    C    T        0      0        2 
  27  chr27_28761514     AOna    C    T        0      0        2 
  27  chr27_28761514     ASom    C    T        0      0        2 
  27  chr27_28761514     HCab    C    T        0      0        2 
  27  chr27_28761514     HPrz    C    T        0      0        2 
  27  chr27_28761514     ZBoe    C    T        0      0        2 
  27  chr27_28761514     ZGre    C    T        0      0        2 
  27  chr27_28761514     ZHar    C    T      0.5      1        2 
  27  chr27_28761514   Sample    C    T        0      0        2 
  27  chr27_28771491     AAsi    G    T        0      0        2 
  27  chr27_28771491     AKia    G    T        1      2        2 
  27  chr27_28771491     AOna    G    T      0.5      1        2 
  27  chr27_28771491     ASom    G    T        0      0        2 
  27  chr27_28771491     HCab    G    T        0      0        2 
  27  chr27_28771491     HPrz    G    T        0      0        2 
  27  chr27_28771491     ZBoe    G    T        0      0        2 
  27  chr27_28771491     ZGre    G    T        0      0        2 
  27  chr27_28771491     ZHar    G    T        0      0        2 
  27  chr27_28771491   Sample    G    T        0      0        2 
  27  chr27_28775797     AAsi    C    T        0      0        2 
  27  chr27_28775797     AKia    C    T        0      0        2 
  27  chr27_28775797     AOna    C    T        0      0        2 
  27  chr27_28775797     ASom    C    T        0      0        2 
  27  chr27_28775797     HCab    C    T        0      0        2 
  27  chr27_28775797     HPrz    C    T        0      0        2 
  27  chr27_28775797     ZBoe    C    T        0      0        2 
  27  chr27_28775797     ZGre    C    T        0      0        2 
  27  chr27_28775797     ZHar    C    T      0.5      1        2 
  27  chr27_28775797   Sample    C    T        0      0        2 
  27  chr27_28780742     AAsi    C    T        0      0        2 
  27  chr27_28780742     AKia    C    T        0      0        2 
  27  chr27_28780742     AOna    C    T        0      0        2 
  27  chr27_28780742     ASom    C    T        0      0        2 
  27  chr27_28780742     HCab    C    T      0.5      1        2 
  27  chr27_28780742     HPrz    C    T      0.5      1        2 
  27  chr27_28780742     ZBoe    C    T        0      0        2 
  27  chr27_28780742     ZGre    C    T        0      0        2 
  27  chr27_28780742     ZHar    C    T        0      0        2 
  27  chr27_28780742   Sample    C    T        0      0        2 
  27  chr27_28785679     AAsi    G    A        0      0        2 
  27  chr27_28785679     AKia    G    A        0      0        2 
  27  chr27_28785679     AOna    G    A      0.5      1        2 
  27  chr27_28785679     ASom    G    A        0      0        2 
  27  chr27_28785679     HCab    G    A        0      0        2 
  27  chr27_28785679     HPrz    G    A        0      0        2 
  27  chr27_28785679     ZBoe    G    A        0      0        2 
  27  chr27_28785679     ZGre    G    A        0      0        2 
  27  chr27_28785679     ZHar    G    A        0      0        2 
  27  chr27_28785679   Sample    G    A        0      0        2 
  27  chr27_28792298     AAsi    A    G        0      0        2 
  27  chr27_28792298     AKia    A    G        0      0        2 
  27  chr27_28792298     AOna    A    G        0      0        2 
  27  chr27_28792298     ASom    A    G        0      0        2 
  27  chr27_28792298     HCab    A    G      0.5      1        2 
  27  chr27_28792298     HPrz    A    G      0.5      1        2 
  27  chr27_28792298     ZBoe    A    G        0      0        2 
  27  chr27_28792298     ZGre    A    G        0      0        2 
  27  chr27_28792298     ZHar    A    G        0      0        2 
  27  chr27_28792298   Sample    A    G        0      0        2 
  27  chr27_28792417     AAsi    G    A        0      0        2 
  27  chr27_28792417     AKia    G    A      0.5      1        2 
  27  chr27_28792417     AOna    G    A        0      0        2 
  27  chr27_28792417     ASom    G    A        0      0        2 
  27  chr27_28792417     HCab    G    A        0      0        2 
  27  chr27_28792417     HPrz    G    A        0      0        2 
  27  chr27_28792417     ZBoe    G    A        0      0        2 
  27  chr27_28792417     ZGre    G    A        0      0        2 
  27  chr27_28792417     ZHar    G    A        0      0        2 
  27  chr27_28792417   Sample    G    A        0      0        2 
  27  chr27_28794075     AAsi    G    T        0      0        2 
  27  chr27_28794075     AKia    G    T        0      0        2 
  27  chr27_28794075     AOna    G    T        0      0        2 
  27  chr27_28794075     ASom    G    T        0      0        2 
  27  chr27_28794075     HCab    G    T      0.5      1        2 
  27  chr27_28794075     HPrz    G    T        0      0        2 
  27  chr27_28794075     ZBoe    G    T        0      0        2 
  27  chr27_28794075     ZGre    G    T        0      0        2 
  27  chr27_28794075     ZHar    G    T        0      0        2 
  27  chr27_28794075   Sample    G    T        0      0        2 
  27  chr27_28795906     AAsi    C    A        0      0        2 
  27  chr27_28795906     AKia    C    A        0      0        2 
  27  chr27_28795906     AOna    C    A        0      0        2 
  27  chr27_28795906     ASom    C    A        0      0        2 
  27  chr27_28795906     HCab    C    A        1      2        2 
  27  chr27_28795906     HPrz    C    A        1      2        2 
  27  chr27_28795906     ZBoe    C    A        0      0        2 
  27  chr27_28795906     ZGre    C    A        0      0        2 
  27  chr27_28795906     ZHar    C    A        0      0        2 
  27  chr27_28795906   Sample    C    A        0      0        2 
  27  chr27_28797961     AAsi    T    C        0      0        2 
  27  chr27_28797961     AKia    T    C        0      0        2 
  27  chr27_28797961     AOna    T    C        0      0        2 
  27  chr27_28797961     ASom    T    C        0      0        2 
  27  chr27_28797961     HCab    T    C        0      0        2 
  27  chr27_28797961     HPrz    T    C        0      0        2 
  27  chr27_28797961     ZBoe    T    C      0.5      1        2 
  27  chr27_28797961     ZGre    T    C        0      0        2 
  27  chr27_28797961     ZHar    T    C        0      0        2 
  27  chr27_28797961   Sample    T    C        0      0        2 
  27  chr27_28798277     AAsi    C    T        0      0        2 
  27  chr27_28798277     AKia    C    T        0      0        2 
  27  chr27_28798277     AOna    C    T        0      0        2 
  27  chr27_28798277     ASom    C    T      0.5      1        2 
  27  chr27_28798277     HCab    C    T        0      0        2 
  27  chr27_28798277     HPrz    C    T        0      0        2 
  27  chr27_28798277     ZBoe    C    T        0      0        2 
  27  chr27_28798277     ZGre    C    T        0      0        2 
  27  chr27_28798277     ZHar    C    T        0      0        2 
  27  chr27_28798277   Sample    C    T        0      0        2 
  27  chr27_28806967     AAsi    T    C        0      0        2 
  27  chr27_28806967     AKia    T    C        1      2        2 
  27  chr27_28806967     AOna    T    C        0      0        2 
  27  chr27_28806967     ASom    T    C        0      0        2 
  27  chr27_28806967     HCab    T    C        0      0        2 
  27  chr27_28806967     HPrz    T    C        0      0        2 
  27  chr27_28806967     ZBoe    T    C        0      0        2 
  27  chr27_28806967     ZGre    T    C        0      0        2 
  27  chr27_28806967     ZHar    T    C        0      0        2 
  27  chr27_28806967   Sample    T    C        0      0        2 
  27  chr27_28831863     AAsi    C    T        0      0        2 
  27  chr27_28831863     AKia    C    T        0      0        2 
  27  chr27_28831863     AOna    C    T        0      0        2 
  27  chr27_28831863     ASom    C    T        0      0        2 
  27  chr27_28831863     HCab    C    T      0.5      1        2 
  27  chr27_28831863     HPrz    C    T        0      0        2 
  27  chr27_28831863     ZBoe    C    T        0      0        2 
  27  chr27_28831863     ZGre    C    T        0      0        2 
  27  chr27_28831863     ZHar    C    T        0      0        2 
  27  chr27_28831863   Sample    C    T        0      0        2 
  27  chr27_28836538     AAsi    T    C        0      0        2 
  27  chr27_28836538     AKia    T    C      0.5      1        2 
  27  chr27_28836538     AOna    T    C        0      0        2 
  27  chr27_28836538     ASom    T    C        0      0        2 
  27  chr27_28836538     HCab    T    C        0      0        2 
  27  chr27_28836538     HPrz    T    C        0      0        2 
  27  chr27_28836538     ZBoe    T    C        0      0        2 
  27  chr27_28836538     ZGre    T    C        0      0        2 
  27  chr27_28836538     ZHar    T    C        0      0        2 
  27  chr27_28836538   Sample    T    C        0      0        2 
  27  chr27_28836632     AAsi    A    G        0      0        2 
  27  chr27_28836632     AKia    A    G        0      0        2 
  27  chr27_28836632     AOna    A    G        0      0        2 
  27  chr27_28836632     ASom    A    G        0      0        2 
  27  chr27_28836632     HCab    A    G        0      0        2 
  27  chr27_28836632     HPrz    A    G        0      0        2 
  27  chr27_28836632     ZBoe    A    G      0.5      1        2 
  27  chr27_28836632     ZGre    A    G        0      0        2 
  27  chr27_28836632     ZHar    A    G      0.5      1        2 
  27  chr27_28836632   Sample    A    G        0      0        2 
  27  chr27_28842050     AAsi    G    C        0      0        2 
  27  chr27_28842050     AKia    G    C      0.5      1        2 
  27  chr27_28842050     AOna    G    C      0.5      1        2 
  27  chr27_28842050     ASom    G    C        0      0        2 
  27  chr27_28842050     HCab    G    C        0      0        2 
  27  chr27_28842050     HPrz    G    C        0      0        2 
  27  chr27_28842050     ZBoe    G    C        0      0        2 
  27  chr27_28842050     ZGre    G    C        0      0        2 
  27  chr27_28842050     ZHar    G    C        0      0        2 
  27  chr27_28842050   Sample    G    C        0      0        2 
  27  chr27_28847684     AAsi    G    A        0      0        2 
  27  chr27_28847684     AKia    G    A        0      0        2 
  27  chr27_28847684     AOna    G    A        0      0        2 
  27  chr27_28847684     ASom    G    A        0      0        2 
  27  chr27_28847684     HCab    G    A        0      0        2 
  27  chr27_28847684     HPrz    G    A        0      0        2 
  27  chr27_28847684     ZBoe    G    A        1      2        2 
  27  chr27_28847684     ZGre    G    A        0      0        2 
  27  chr27_28847684     ZHar    G    A        0      0        2 
  27  chr27_28847684   Sample    G    A        0      0        2 
  27  chr27_28854459     AAsi    G    A        0      0        2 
  27  chr27_28854459     AKia    G    A        0      0        2 
  27  chr27_28854459     AOna    G    A        0      0        2 
  27  chr27_28854459     ASom    G    A        0      0        2 
  27  chr27_28854459     HCab    G    A        0      0        2 
  27  chr27_28854459     HPrz    G    A        0      0        2 
  27  chr27_28854459     ZBoe    G    A        1      2        2 
  27  chr27_28854459     ZGre    G    A        0      0        2 
  27  chr27_28854459     ZHar    G    A        0      0        2 
  27  chr27_28854459   Sample    G    A        0      0        2 
  27  chr27_28858307     AAsi    A    G        0      0        2 
  27  chr27_28858307     AKia    A    G        0      0        2 
  27  chr27_28858307     AOna    A    G        0      0        2 
  27  chr27_28858307     ASom    A    G        0      0        2 
  27  chr27_28858307     HCab    A    G        0      0        2 
  27  chr27_28858307     HPrz    A    G        0      0        2 
  27  chr27_28858307     ZBoe    A    G        1      2        2 
  27  chr27_28858307     ZGre    A    G        0      0        2 
  27  chr27_28858307     ZHar    A    G        0      0        2 
  27  chr27_28858307   Sample    A    G        0      0        2 
  27  chr27_28860225     AAsi    G    A        0      0        2 
  27  chr27_28860225     AKia    G    A        0      0        2 
  27  chr27_28860225     AOna    G    A      0.5      1        2 
  27  chr27_28860225     ASom    G    A        0      0        2 
  27  chr27_28860225     HCab    G    A        0      0        2 
  27  chr27_28860225     HPrz    G    A        0      0        2 
  27  chr27_28860225     ZBoe    G    A        0      0        2 
  27  chr27_28860225     ZGre    G    A        0      0        2 
  27  chr27_28860225     ZHar    G    A        0      0        2 
  27  chr27_28860225   Sample    G    A        0      0        2 
  27  chr27_28860905     AAsi    G    C        1      2        2 
  27  chr27_28860905     AKia    G    C        1      2        2 
  27  chr27_28860905     AOna    G    C        1      2        2 
  27  chr27_28860905     ASom    G    C        1      2        2 
  27  chr27_28860905     HCab    G    C        0      0        2 
  27  chr27_28860905     HPrz    G    C        0      0        2 
  27  chr27_28860905     ZBoe    G    C        0      0        2 
  27  chr27_28860905     ZGre    G    C        0      0        2 
  27  chr27_28860905     ZHar    G    C        0      0        2 
  27  chr27_28860905   Sample    G    C        1      2        2 
  27  chr27_28863676     AAsi    A    G        0      0        2 
  27  chr27_28863676     AKia    A    G        0      0        2 
  27  chr27_28863676     AOna    A    G        0      0        2 
  27  chr27_28863676     ASom    A    G        0      0        2 
  27  chr27_28863676     HCab    A    G      0.5      1        2 
  27  chr27_28863676     HPrz    A    G        0      0        2 
  27  chr27_28863676     ZBoe    A    G        0      0        2 
  27  chr27_28863676     ZGre    A    G        0      0        2 
  27  chr27_28863676     ZHar    A    G        0      0        2 
  27  chr27_28863676   Sample    A    G        0      0        2 
  27  chr27_28864087     AAsi    A    G        0      0        2 
  27  chr27_28864087     AKia    A    G        0      0        2 
  27  chr27_28864087     AOna    A    G      0.5      1        2 
  27  chr27_28864087     ASom    A    G        0      0        2 
  27  chr27_28864087     HCab    A    G        0      0        2 
  27  chr27_28864087     HPrz    A    G        0      0        2 
  27  chr27_28864087     ZBoe    A    G        0      0        2 
  27  chr27_28864087     ZGre    A    G        0      0        2 
  27  chr27_28864087     ZHar    A    G        0      0        2 
  27  chr27_28864087   Sample    A    G        0      0        2 
  27  chr27_28869407     AAsi    C    T        0      0        2 
  27  chr27_28869407     AKia    C    T      0.5      1        2 
  27  chr27_28869407     AOna    C    T        0      0        2 
  27  chr27_28869407     ASom    C    T        0      0        2 
  27  chr27_28869407     HCab    C    T        0      0        2 
  27  chr27_28869407     HPrz    C    T        0      0        2 
  27  chr27_28869407     ZBoe    C    T        0      0        2 
  27  chr27_28869407     ZGre    C    T        0      0        2 
  27  chr27_28869407     ZHar    C    T        0      0        2 
  27  chr27_28869407   Sample    C    T        0      0        2 
  27  chr27_28870017     AAsi    A    G        0      0        2 
  27  chr27_28870017     AKia    A    G        0      0        2 
  27  chr27_28870017     AOna    A    G        0      0        2 
  27  chr27_28870017     ASom    A    G        0      0        2 
  27  chr27_28870017     HCab    A    G        1      2        2 
  27  chr27_28870017     HPrz    A    G        1      2        2 
  27  chr27_28870017     ZBoe    A    G        0      0        2 
  27  chr27_28870017     ZGre    A    G        0      0        2 
  27  chr27_28870017     ZHar    A    G        0      0        2 
  27  chr27_28870017   Sample    A    G        0      0        2 
  27  chr27_28870614     AAsi    T    C        0      0        2 
  27  chr27_28870614     AKia    T    C        0      0        2 
  27  chr27_28870614     AOna    T    C      0.5      1        2 
  27  chr27_28870614     ASom    T    C        0      0        2 
  27  chr27_28870614     HCab    T    C        0      0        2 
  27  chr27_28870614     HPrz    T    C        0      0        2 
  27  chr27_28870614     ZBoe    T    C        0      0        2 
  27  chr27_28870614     ZGre    T    C        0      0        2 
  27  chr27_28870614     ZHar    T    C        0      0        2 
  27  chr27_28870614   Sample    T    C        0      0        2 
  27  chr27_28876895     AAsi    A    G        0      0        2 
  27  chr27_28876895     AKia    A    G        0      0        2 
  27  chr27_28876895     AOna    A    G        0      0        2 
  27  chr27_28876895     ASom    A    G        0      0        2 
  27  chr27_28876895     HCab    A    G        1      2        2 
  27  chr27_28876895     HPrz    A    G        1      2        2 
  27  chr27_28876895     ZBoe    A    G        0      0        2 
  27  chr27_28876895     ZGre    A    G        0      0        2 
  27  chr27_28876895     ZHar    A    G        0      0        2 
  27  chr27_28876895   Sample    A    G        0      0        2 
  27  chr27_28877395     AAsi    T    C        0      0        2 
  27  chr27_28877395     AKia    T    C        0      0        2 
  27  chr27_28877395     AOna    T    C        0      0        2 
  27  chr27_28877395     ASom    T    C        0      0        2 
  27  chr27_28877395     HCab    T    C        1      2        2 
  27  chr27_28877395     HPrz    T    C        1      2        2 
  27  chr27_28877395     ZBoe    T    C        0      0        2 
  27  chr27_28877395     ZGre    T    C        0      0        2 
  27  chr27_28877395     ZHar    T    C        0      0        2 
  27  chr27_28877395   Sample    T    C        0      0        2 
  27  chr27_28878211     AAsi    T    C        0      0        2 
  27  chr27_28878211     AKia    T    C        1      2        2 
  27  chr27_28878211     AOna    T    C        0      0        2 
  27  chr27_28878211     ASom    T    C        0      0        2 
  27  chr27_28878211     HCab    T    C        0      0        2 
  27  chr27_28878211     HPrz    T    C        0      0        2 
  27  chr27_28878211     ZBoe    T    C        0      0        2 
  27  chr27_28878211     ZGre    T    C        0      0        2 
  27  chr27_28878211     ZHar    T    C        0      0        2 
  27  chr27_28878211   Sample    T    C        0      0        2 
  27  chr27_28882596     AAsi    C    G        0      0        2 
  27  chr27_28882596     AKia    C    G        0      0        2 
  27  chr27_28882596     AOna    C    G        0      0        2 
  27  chr27_28882596     ASom    C    G        0      0        2 
  27  chr27_28882596     HCab    C    G        0      0        2 
  27  chr27_28882596     HPrz    C    G        0      0        2 
  27  chr27_28882596     ZBoe    C    G        0      0        2 
  27  chr27_28882596     ZGre    C    G        0      0        2 
  27  chr27_28882596     ZHar    C    G        1      2        2 
  27  chr27_28882596   Sample    C    G        0      0        2 
  27  chr27_28882684     AAsi    G    A        0      0        2 
  27  chr27_28882684     AKia    G    A        0      0        2 
  27  chr27_28882684     AOna    G    A        0      0        2 
  27  chr27_28882684     ASom    G    A      0.5      1        2 
  27  chr27_28882684     HCab    G    A        0      0        2 
  27  chr27_28882684     HPrz    G    A        0      0        2 
  27  chr27_28882684     ZBoe    G    A        0      0        2 
  27  chr27_28882684     ZGre    G    A        0      0        2 
  27  chr27_28882684     ZHar    G    A        0      0        2 
  27  chr27_28882684   Sample    G    A        0      0        2 
  27  chr27_28885805     AAsi    A    T        0      0        2 
  27  chr27_28885805     AKia    A    T        0      0        2 
  27  chr27_28885805     AOna    A    T        0      0        2 
  27  chr27_28885805     ASom    A    T        0      0        2 
  27  chr27_28885805     HCab    A    T        1      2        2 
  27  chr27_28885805     HPrz    A    T        1      2        2 
  27  chr27_28885805     ZBoe    A    T        0      0        2 
  27  chr27_28885805     ZGre    A    T        0      0        2 
  27  chr27_28885805     ZHar    A    T        0      0        2 
  27  chr27_28885805   Sample    A    T        0      0        2 
  27  chr27_28887640     AAsi    C    T        0      0        2 
  27  chr27_28887640     AKia    C    T      0.5      1        2 
  27  chr27_28887640     AOna    C    T        0      0        2 
  27  chr27_28887640     ASom    C    T        0      0        2 
  27  chr27_28887640     HCab    C    T        0      0        2 
  27  chr27_28887640     HPrz    C    T        0      0        2 
  27  chr27_28887640     ZBoe    C    T        0      0        2 
  27  chr27_28887640     ZGre    C    T        0      0        2 
  27  chr27_28887640     ZHar    C    T        0      0        2 
  27  chr27_28887640   Sample    C    T        0      0        2 
  27  chr27_28891759     AAsi    G    C        0      0        2 
  27  chr27_28891759     AKia    G    C        0      0        2 
  27  chr27_28891759     AOna    G    C        0      0        2 
  27  chr27_28891759     ASom    G    C        0      0        2 
  27  chr27_28891759     HCab    G    C        0      0        2 
  27  chr27_28891759     HPrz    G    C        0      0        2 
  27  chr27_28891759     ZBoe    G    C        0      0        2 
  27  chr27_28891759     ZGre    G    C        0      0        2 
  27  chr27_28891759     ZHar    G    C      0.5      1        2 
  27  chr27_28891759   Sample    G    C        0      0        2 
  27  chr27_28897761     AAsi    G    A        0      0        2 
  27  chr27_28897761     AKia    G    A        0      0        2 
  27  chr27_28897761     AOna    G    A        0      0        2 
  27  chr27_28897761     ASom    G    A        0      0        2 
  27  chr27_28897761     HCab    G    A      0.5      1        2 
  27  chr27_28897761     HPrz    G    A        1      2        2 
  27  chr27_28897761     ZBoe    G    A        0      0        2 
  27  chr27_28897761     ZGre    G    A        0      0        2 
  27  chr27_28897761     ZHar    G    A        0      0        2 
  27  chr27_28897761   Sample    G    A        0      0        2 
  27  chr27_28899394     AAsi    T    C        0      0        2 
  27  chr27_28899394     AKia    T    C        0      0        2 
  27  chr27_28899394     AOna    T    C        0      0        2 
  27  chr27_28899394     ASom    T    C        0      0        2 
  27  chr27_28899394     HCab    T    C        1      2        2 
  27  chr27_28899394     HPrz    T    C        1      2        2 
  27  chr27_28899394     ZBoe    T    C        0      0        2 
  27  chr27_28899394     ZGre    T    C        0      0        2 
  27  chr27_28899394     ZHar    T    C        0      0        2 
  27  chr27_28899394   Sample    T    C        0      0        2 
  27  chr27_28903080     AAsi    A    G        0      0        2 
  27  chr27_28903080     AKia    A    G        0      0        2 
  27  chr27_28903080     AOna    A    G        0      0        2 
  27  chr27_28903080     ASom    A    G        0      0        2 
  27  chr27_28903080     HCab    A    G        1      2        2 
  27  chr27_28903080     HPrz    A    G        1      2        2 
  27  chr27_28903080     ZBoe    A    G        0      0        2 
  27  chr27_28903080     ZGre    A    G        0      0        2 
  27  chr27_28903080     ZHar    A    G        0      0        2 
  27  chr27_28903080   Sample    A    G        0      0        2 
  27  chr27_28905712     AAsi    G    C        0      0        2 
  27  chr27_28905712     AKia    G    C        0      0        2 
  27  chr27_28905712     AOna    G    C        0      0        2 
  27  chr27_28905712     ASom    G    C        0      0        2 
  27  chr27_28905712     HCab    G    C        0      0        2 
  27  chr27_28905712     HPrz    G    C        0      0        2 
  27  chr27_28905712     ZBoe    G    C      0.5      1        2 
  27  chr27_28905712     ZGre    G    C        0      0        2 
  27  chr27_28905712     ZHar    G    C        0      0        2 
  27  chr27_28905712   Sample    G    C        0      0        2 
  27  chr27_28908587     AAsi    A    T        0      0        2 
  27  chr27_28908587     AKia    A    T        0      0        2 
  27  chr27_28908587     AOna    A    T        0      0        2 
  27  chr27_28908587     ASom    A    T        0      0        2 
  27  chr27_28908587     HCab    A    T        1      2        2 
  27  chr27_28908587     HPrz    A    T        1      2        2 
  27  chr27_28908587     ZBoe    A    T        0      0        2 
  27  chr27_28908587     ZGre    A    T        0      0        2 
  27  chr27_28908587     ZHar    A    T        0      0        2 
  27  chr27_28908587   Sample    A    T        0      0        2 
  27  chr27_28909949     AAsi    A    T        1      2        2 
  27  chr27_28909949     AKia    A    T        0      0        2 
  27  chr27_28909949     AOna    A    T        0      0        2 
  27  chr27_28909949     ASom    A    T        1      2        2 
  27  chr27_28909949     HCab    A    T        0      0        2 
  27  chr27_28909949     HPrz    A    T        0      0        2 
  27  chr27_28909949     ZBoe    A    T        0      0        2 
  27  chr27_28909949     ZGre    A    T        0      0        2 
  27  chr27_28909949     ZHar    A    T        0      0        2 
  27  chr27_28909949   Sample    A    T        1      2        2 
  27  chr27_28915389     AAsi    T    C        0      0        2 
  27  chr27_28915389     AKia    T    C        0      0        2 
  27  chr27_28915389     AOna    T    C        0      0        2 
  27  chr27_28915389     ASom    T    C      0.5      1        2 
  27  chr27_28915389     HCab    T    C        0      0        2 
  27  chr27_28915389     HPrz    T    C      0.5      1        2 
  27  chr27_28915389     ZBoe    T    C        0      0        2 
  27  chr27_28915389     ZGre    T    C        0      0        2 
  27  chr27_28915389     ZHar    T    C        0      0        2 
  27  chr27_28915389   Sample    T    C        0      0        2 
  27  chr27_28918198     AAsi    C    T        0      0        2 
  27  chr27_28918198     AKia    C    T      0.5      1        2 
  27  chr27_28918198     AOna    C    T        0      0        2 
  27  chr27_28918198     ASom    C    T        0      0        2 
  27  chr27_28918198     HCab    C    T        0      0        2 
  27  chr27_28918198     HPrz    C    T        0      0        2 
  27  chr27_28918198     ZBoe    C    T        0      0        2 
  27  chr27_28918198     ZGre    C    T        0      0        2 
  27  chr27_28918198     ZHar    C    T        0      0        2 
  27  chr27_28918198   Sample    C    T        0      0        2 
  27  chr27_28926636     AAsi    C    T        0      0        2 
  27  chr27_28926636     AKia    C    T        0      0        2 
  27  chr27_28926636     AOna    C    T        0      0        2 
  27  chr27_28926636     ASom    C    T        0      0        2 
  27  chr27_28926636     HCab    C    T      0.5      1        2 
  27  chr27_28926636     HPrz    C    T      0.5      1        2 
  27  chr27_28926636     ZBoe    C    T        0      0        2 
  27  chr27_28926636     ZGre    C    T        0      0        2 
  27  chr27_28926636     ZHar    C    T        0      0        2 
  27  chr27_28926636   Sample    C    T        0      0        2 
  27  chr27_28929050     AAsi    T    C        0      0        2 
  27  chr27_28929050     AKia    T    C        0      0        2 
  27  chr27_28929050     AOna    T    C        0      0        2 
  27  chr27_28929050     ASom    T    C        0      0        2 
  27  chr27_28929050     HCab    T    C        0      0        2 
  27  chr27_28929050     HPrz    T    C        0      0        2 
  27  chr27_28929050     ZBoe    T    C      0.5      1        2 
  27  chr27_28929050     ZGre    T    C        0      0        2 
  27  chr27_28929050     ZHar    T    C        0      0        2 
  27  chr27_28929050   Sample    T    C        0      0        2 
  27  chr27_28929153     AAsi    G    C        0      0        2 
  27  chr27_28929153     AKia    G    C        0      0        2 
  27  chr27_28929153     AOna    G    C        0      0        2 
  27  chr27_28929153     ASom    G    C        0      0        2 
  27  chr27_28929153     HCab    G    C        0      0        2 
  27  chr27_28929153     HPrz    G    C        0      0        2 
  27  chr27_28929153     ZBoe    G    C        0      0        2 
  27  chr27_28929153     ZGre    G    C        0      0        2 
  27  chr27_28929153     ZHar    G    C        1      2        2 
  27  chr27_28929153   Sample    G    C        0      0        2 
  27  chr27_28929573     AAsi    A    G        0      0        2 
  27  chr27_28929573     AKia    A    G        1      2        2 
  27  chr27_28929573     AOna    A    G      0.5      1        2 
  27  chr27_28929573     ASom    A    G        0      0        2 
  27  chr27_28929573     HCab    A    G        0      0        2 
  27  chr27_28929573     HPrz    A    G        0      0        2 
  27  chr27_28929573     ZBoe    A    G        0      0        2 
  27  chr27_28929573     ZGre    A    G        0      0        2 
  27  chr27_28929573     ZHar    A    G        0      0        2 
  27  chr27_28929573   Sample    A    G        0      0        2 
  27  chr27_28931724     AAsi    A    G        1      2        2 
  27  chr27_28931724     AKia    A    G        0      0        2 
  27  chr27_28931724     AOna    A    G        0      0        2 
  27  chr27_28931724     ASom    A    G        0      0        2 
  27  chr27_28931724     HCab    A    G        0      0        2 
  27  chr27_28931724     HPrz    A    G        0      0        2 
  27  chr27_28931724     ZBoe    A    G        0      0        2 
  27  chr27_28931724     ZGre    A    G        0      0        2 
  27  chr27_28931724     ZHar    A    G        0      0        2 
  27  chr27_28931724   Sample    A    G        0      0        2 
  27  chr27_28934823     AAsi    G    A        0      0        2 
  27  chr27_28934823     AKia    G    A        0      0        2 
  27  chr27_28934823     AOna    G    A        0      0        2 
  27  chr27_28934823     ASom    G    A        0      0        2 
  27  chr27_28934823     HCab    G    A        1      2        2 
  27  chr27_28934823     HPrz    G    A        1      2        2 
  27  chr27_28934823     ZBoe    G    A        0      0        2 
  27  chr27_28934823     ZGre    G    A        0      0        2 
  27  chr27_28934823     ZHar    G    A        0      0        2 
  27  chr27_28934823   Sample    G    A        0      0        2 
  27  chr27_28943271     AAsi    G    A        0      0        2 
  27  chr27_28943271     AKia    G    A        0      0        2 
  27  chr27_28943271     AOna    G    A        0      0        2 
  27  chr27_28943271     ASom    G    A        0      0        2 
  27  chr27_28943271     HCab    G    A        1      2        2 
  27  chr27_28943271     HPrz    G    A        1      2        2 
  27  chr27_28943271     ZBoe    G    A        0      0        2 
  27  chr27_28943271     ZGre    G    A        0      0        2 
  27  chr27_28943271     ZHar    G    A        0      0        2 
  27  chr27_28943271   Sample    G    A        0      0        2 
  27  chr27_28947332     AAsi    C    T        0      0        2 
  27  chr27_28947332     AKia    C    T        0      0        2 
  27  chr27_28947332     AOna    C    T        0      0        2 
  27  chr27_28947332     ASom    C    T      0.5      1        2 
  27  chr27_28947332     HCab    C    T        0      0        2 
  27  chr27_28947332     HPrz    C    T        0      0        2 
  27  chr27_28947332     ZBoe    C    T        0      0        2 
  27  chr27_28947332     ZGre    C    T        0      0        2 
  27  chr27_28947332     ZHar    C    T        0      0        2 
  27  chr27_28947332   Sample    C    T        0      0        2 
  27  chr27_28951435     AAsi    G    C        0      0        2 
  27  chr27_28951435     AKia    G    C        0      0        2 
  27  chr27_28951435     AOna    G    C        0      0        2 
  27  chr27_28951435     ASom    G    C        1      2        2 
  27  chr27_28951435     HCab    G    C        0      0        2 
  27  chr27_28951435     HPrz    G    C        0      0        2 
  27  chr27_28951435     ZBoe    G    C        0      0        2 
  27  chr27_28951435     ZGre    G    C        0      0        2 
  27  chr27_28951435     ZHar    G    C        0      0        2 
  27  chr27_28951435   Sample    G    C        0      0        2 
  27  chr27_28953747     AAsi    A    G        0      0        2 
  27  chr27_28953747     AKia    A    G        1      2        2 
  27  chr27_28953747     AOna    A    G        0      0        2 
  27  chr27_28953747     ASom    A    G        0      0        2 
  27  chr27_28953747     HCab    A    G        0      0        2 
  27  chr27_28953747     HPrz    A    G        0      0        2 
  27  chr27_28953747     ZBoe    A    G        0      0        2 
  27  chr27_28953747     ZGre    A    G        0      0        2 
  27  chr27_28953747     ZHar    A    G        0      0        2 
  27  chr27_28953747   Sample    A    G        0      0        2 
  27  chr27_28954599     AAsi    G    A        0      0        2 
  27  chr27_28954599     AKia    G    A        0      0        2 
  27  chr27_28954599     AOna    G    A        0      0        2 
  27  chr27_28954599     ASom    G    A        0      0        2 
  27  chr27_28954599     HCab    G    A        0      0        2 
  27  chr27_28954599     HPrz    G    A        0      0        2 
  27  chr27_28954599     ZBoe    G    A        0      0        2 
  27  chr27_28954599     ZGre    G    A        0      0        2 
  27  chr27_28954599     ZHar    G    A        1      2        2 
  27  chr27_28954599   Sample    G    A        0      0        2 
  27  chr27_28954731     AAsi    C    A        0      0        2 
  27  chr27_28954731     AKia    C    A        0      0        2 
  27  chr27_28954731     AOna    C    A        0      0        2 
  27  chr27_28954731     ASom    C    A        0      0        2 
  27  chr27_28954731     HCab    C    A        0      0        2 
  27  chr27_28954731     HPrz    C    A        0      0        2 
  27  chr27_28954731     ZBoe    C    A        1      2        2 
  27  chr27_28954731     ZGre    C    A        1      2        2 
  27  chr27_28954731     ZHar    C    A        1      2        2 
  27  chr27_28954731   Sample    C    A        0      0        2 
  27  chr27_28956403     AAsi    A    G        1      2        2 
  27  chr27_28956403     AKia    A    G        0      0        2 
  27  chr27_28956403     AOna    A    G        0      0        2 
  27  chr27_28956403     ASom    A    G        1      2        2 
  27  chr27_28956403     HCab    A    G        0      0        2 
  27  chr27_28956403     HPrz    A    G        0      0        2 
  27  chr27_28956403     ZBoe    A    G        0      0        2 
  27  chr27_28956403     ZGre    A    G        0      0        2 
  27  chr27_28956403     ZHar    A    G        0      0        2 
  27  chr27_28956403   Sample    A    G        1      2        2 
  27  chr27_28960336     AAsi    T    C        0      0        2 
  27  chr27_28960336     AKia    T    C        0      0        2 
  27  chr27_28960336     AOna    T    C      0.5      1        2 
  27  chr27_28960336     ASom    T    C        0      0        2 
  27  chr27_28960336     HCab    T    C        0      0        2 
  27  chr27_28960336     HPrz    T    C        0      0        2 
  27  chr27_28960336     ZBoe    T    C        0      0        2 
  27  chr27_28960336     ZGre    T    C        0      0        2 
  27  chr27_28960336     ZHar    T    C        0      0        2 
  27  chr27_28960336   Sample    T    C        0      0        2 
  27  chr27_28969854     AAsi    G    A        0      0        2 
  27  chr27_28969854     AKia    G    A        0      0        2 
  27  chr27_28969854     AOna    G    A        0      0        2 
  27  chr27_28969854     ASom    G    A        0      0        2 
  27  chr27_28969854     HCab    G    A      0.5      1        2 
  27  chr27_28969854     HPrz    G    A      0.5      1        2 
  27  chr27_28969854     ZBoe    G    A        0      0        2 
  27  chr27_28969854     ZGre    G    A        0      0        2 
  27  chr27_28969854     ZHar    G    A        0      0        2 
  27  chr27_28969854   Sample    G    A        0      0        2 
  27  chr27_28974548     AAsi    C    T        0      0        2 
  27  chr27_28974548     AKia    C    T        0      0        2 
  27  chr27_28974548     AOna    C    T        0      0        2 
  27  chr27_28974548     ASom    C    T        0      0        2 
  27  chr27_28974548     HCab    C    T        1      2        2 
  27  chr27_28974548     HPrz    C    T        1      2        2 
  27  chr27_28974548     ZBoe    C    T        0      0        2 
  27  chr27_28974548     ZGre    C    T        0      0        2 
  27  chr27_28974548     ZHar    C    T        0      0        2 
  27  chr27_28974548   Sample    C    T        0      0        2 
  27  chr27_28974794     AAsi    G    A        0      0        2 
  27  chr27_28974794     AKia    G    A        0      0        2 
  27  chr27_28974794     AOna    G    A        0      0        2 
  27  chr27_28974794     ASom    G    A        0      0        2 
  27  chr27_28974794     HCab    G    A        1      2        2 
  27  chr27_28974794     HPrz    G    A        1      2        2 
  27  chr27_28974794     ZBoe    G    A        0      0        2 
  27  chr27_28974794     ZGre    G    A        0      0        2 
  27  chr27_28974794     ZHar    G    A        0      0        2 
  27  chr27_28974794   Sample    G    A        0      0        2 
  27  chr27_28976560     AAsi    A    G        0      0        2 
  27  chr27_28976560     AKia    A    G        0      0        2 
  27  chr27_28976560     AOna    A    G        0      0        2 
  27  chr27_28976560     ASom    A    G        0      0        2 
  27  chr27_28976560     HCab    A    G        1      2        2 
  27  chr27_28976560     HPrz    A    G        0      0        2 
  27  chr27_28976560     ZBoe    A    G        0      0        2 
  27  chr27_28976560     ZGre    A    G        0      0        2 
  27  chr27_28976560     ZHar    A    G        0      0        2 
  27  chr27_28976560   Sample    A    G        0      0        2 
  27  chr27_28976805     AAsi    C    T        0      0        2 
  27  chr27_28976805     AKia    C    T        0      0        2 
  27  chr27_28976805     AOna    C    T        0      0        2 
  27  chr27_28976805     ASom    C    T        0      0        2 
  27  chr27_28976805     HCab    C    T        1      2        2 
  27  chr27_28976805     HPrz    C    T        1      2        2 
  27  chr27_28976805     ZBoe    C    T        0      0        2 
  27  chr27_28976805     ZGre    C    T        0      0        2 
  27  chr27_28976805     ZHar    C    T        0      0        2 
  27  chr27_28976805   Sample    C    T        0      0        2 
  27  chr27_28991453     AAsi    C    A        0      0        2 
  27  chr27_28991453     AKia    C    A        0      0        2 
  27  chr27_28991453     AOna    C    A        0      0        2 
  27  chr27_28991453     ASom    C    A        0      0        2 
  27  chr27_28991453     HCab    C    A        0      0        2 
  27  chr27_28991453     HPrz    C    A        0      0        2 
  27  chr27_28991453     ZBoe    C    A        0      0        2 
  27  chr27_28991453     ZGre    C    A        0      0        2 
  27  chr27_28991453     ZHar    C    A        1      2        2 
  27  chr27_28991453   Sample    C    A        0      0        2 
  27  chr27_28998275     AAsi    G    A        1      2        2 
  27  chr27_28998275     AKia    G    A        0      0        2 
  27  chr27_28998275     AOna    G    A        0      0        2 
  27  chr27_28998275     ASom    G    A        1      2        2 
  27  chr27_28998275     HCab    G    A        0      0        2 
  27  chr27_28998275     HPrz    G    A        0      0        2 
  27  chr27_28998275     ZBoe    G    A        0      0        2 
  27  chr27_28998275     ZGre    G    A        0      0        2 
  27  chr27_28998275     ZHar    G    A        0      0        2 
  27  chr27_28998275   Sample    G    A        1      2        2 
  27  chr27_29005968     AAsi    A    G        0      0        2 
  27  chr27_29005968     AKia    A    G        0      0        2 
  27  chr27_29005968     AOna    A    G        0      0        2 
  27  chr27_29005968     ASom    A    G        0      0        2 
  27  chr27_29005968     HCab    A    G      0.5      1        2 
  27  chr27_29005968     HPrz    A    G        0      0        2 
  27  chr27_29005968     ZBoe    A    G        0      0        2 
  27  chr27_29005968     ZGre    A    G        0      0        2 
  27  chr27_29005968     ZHar    A    G        0      0        2 
  27  chr27_29005968   Sample    A    G        0      0        2 
  27  chr27_29007046     AAsi    G    A        0      0        2 
  27  chr27_29007046     AKia    G    A        0      0        2 
  27  chr27_29007046     AOna    G    A        0      0        2 
  27  chr27_29007046     ASom    G    A        0      0        2 
  27  chr27_29007046     HCab    G    A        0      0        2 
  27  chr27_29007046     HPrz    G    A        0      0        2 
  27  chr27_29007046     ZBoe    G    A      0.5      1        2 
  27  chr27_29007046     ZGre    G    A        0      0        2 
  27  chr27_29007046     ZHar    G    A        0      0        2 
  27  chr27_29007046   Sample    G    A        0      0        2 
  27  chr27_29013053     AAsi    T    C        0      0        2 
  27  chr27_29013053     AKia    T    C        0      0        2 
  27  chr27_29013053     AOna    T    C        0      0        2 
  27  chr27_29013053     ASom    T    C        0      0        2 
  27  chr27_29013053     HCab    T    C        1      2        2 
  27  chr27_29013053     HPrz    T    C        1      2        2 
  27  chr27_29013053     ZBoe    T    C        0      0        2 
  27  chr27_29013053     ZGre    T    C        0      0        2 
  27  chr27_29013053     ZHar    T    C        0      0        2 
  27  chr27_29013053   Sample    T    C        0      0        2 
  27  chr27_29017689     AAsi    C    A        0      0        2 
  27  chr27_29017689     AKia    C    A      0.5      1        2 
  27  chr27_29017689     AOna    C    A        0      0        2 
  27  chr27_29017689     ASom    C    A        0      0        2 
  27  chr27_29017689     HCab    C    A        0      0        2 
  27  chr27_29017689     HPrz    C    A        0      0        2 
  27  chr27_29017689     ZBoe    C    A        0      0        2 
  27  chr27_29017689     ZGre    C    A        0      0        2 
  27  chr27_29017689     ZHar    C    A        0      0        2 
  27  chr27_29017689   Sample    C    A        0      0        2 
  27  chr27_29018568     AAsi    G    A        0      0        2 
  27  chr27_29018568     AKia    G    A        0      0        2 
  27  chr27_29018568     AOna    G    A        0      0        2 
  27  chr27_29018568     ASom    G    A        0      0        2 
  27  chr27_29018568     HCab    G    A        0      0        2 
  27  chr27_29018568     HPrz    G    A        0      0        2 
  27  chr27_29018568     ZBoe    G    A        0      0        2 
  27  chr27_29018568     ZGre    G    A        1      2        2 
  27  chr27_29018568     ZHar    G    A        0      0        2 
  27  chr27_29018568   Sample    G    A        0      0        2 
  27  chr27_29019402     AAsi    G    A        0      0        2 
  27  chr27_29019402     AKia    G    A        0      0        2 
  27  chr27_29019402     AOna    G    A        0      0        2 
  27  chr27_29019402     ASom    G    A        0      0        2 
  27  chr27_29019402     HCab    G    A        1      2        2 
  27  chr27_29019402     HPrz    G    A        1      2        2 
  27  chr27_29019402     ZBoe    G    A        0      0        2 
  27  chr27_29019402     ZGre    G    A        0      0        2 
  27  chr27_29019402     ZHar    G    A        0      0        2 
  27  chr27_29019402   Sample    G    A        0      0        2 
  27  chr27_29020570     AAsi    G    A        0      0        2 
  27  chr27_29020570     AKia    G    A        0      0        2 
  27  chr27_29020570     AOna    G    A        0      0        2 
  27  chr27_29020570     ASom    G    A        0      0        2 
  27  chr27_29020570     HCab    G    A        0      0        2 
  27  chr27_29020570     HPrz    G    A        0      0        2 
  27  chr27_29020570     ZBoe    G    A      0.5      1        2 
  27  chr27_29020570     ZGre    G    A        0      0        2 
  27  chr27_29020570     ZHar    G    A        0      0        2 
  27  chr27_29020570   Sample    G    A        0      0        2 
  27  chr27_29021370     AAsi    T    C        0      0        2 
  27  chr27_29021370     AKia    T    C        0      0        2 
  27  chr27_29021370     AOna    T    C        0      0        2 
  27  chr27_29021370     ASom    T    C        0      0        2 
  27  chr27_29021370     HCab    T    C      0.5      1        2 
  27  chr27_29021370     HPrz    T    C        0      0        2 
  27  chr27_29021370     ZBoe    T    C        0      0        2 
  27  chr27_29021370     ZGre    T    C        0      0        2 
  27  chr27_29021370     ZHar    T    C        0      0        2 
  27  chr27_29021370   Sample    T    C        0      0        2 
  27  chr27_29022757     AAsi    C    T        0      0        2 
  27  chr27_29022757     AKia    C    T        0      0        2 
  27  chr27_29022757     AOna    C    T        0      0        2 
  27  chr27_29022757     ASom    C    T        0      0        2 
  27  chr27_29022757     HCab    C    T      0.5      1        2 
  27  chr27_29022757     HPrz    C    T        0      0        2 
  27  chr27_29022757     ZBoe    C    T        0      0        2 
  27  chr27_29022757     ZGre    C    T        0      0        2 
  27  chr27_29022757     ZHar    C    T        0      0        2 
  27  chr27_29022757   Sample    C    T        0      0        2 
  27  chr27_29041550     AAsi    A    G        0      0        2 
  27  chr27_29041550     AKia    A    G        0      0        2 
  27  chr27_29041550     AOna    A    G        0      0        2 
  27  chr27_29041550     ASom    A    G        0      0        2 
  27  chr27_29041550     HCab    A    G        1      2        2 
  27  chr27_29041550     HPrz    A    G        1      2        2 
  27  chr27_29041550     ZBoe    A    G        0      0        2 
  27  chr27_29041550     ZGre    A    G        0      0        2 
  27  chr27_29041550     ZHar    A    G        0      0        2 
  27  chr27_29041550   Sample    A    G        0      0        2 
  27  chr27_29047277     AAsi    T    C        0      0        2 
  27  chr27_29047277     AKia    T    C        0      0        2 
  27  chr27_29047277     AOna    T    C        0      0        2 
  27  chr27_29047277     ASom    T    C        0      0        2 
  27  chr27_29047277     HCab    T    C        1      2        2 
  27  chr27_29047277     HPrz    T    C        1      2        2 
  27  chr27_29047277     ZBoe    T    C        0      0        2 
  27  chr27_29047277     ZGre    T    C        0      0        2 
  27  chr27_29047277     ZHar    T    C        0      0        2 
  27  chr27_29047277   Sample    T    C        0      0        2 
  27  chr27_29059715     AAsi    C    A        0      0        2 
  27  chr27_29059715     AKia    C    A        0      0        2 
  27  chr27_29059715     AOna    C    A        0      0        2 
  27  chr27_29059715     ASom    C    A        0      0        2 
  27  chr27_29059715     HCab    C    A        0      0        2 
  27  chr27_29059715     HPrz    C    A        0      0        2 
  27  chr27_29059715     ZBoe    C    A      0.5      1        2 
  27  chr27_29059715     ZGre    C    A        0      0        2 
  27  chr27_29059715     ZHar    C    A        0      0        2 
  27  chr27_29059715   Sample    C    A        0      0        2 
  27  chr27_29065614     AAsi    T    C        0      0        2 
  27  chr27_29065614     AKia    T    C        0      0        2 
  27  chr27_29065614     AOna    T    C        0      0        2 
  27  chr27_29065614     ASom    T    C        0      0        2 
  27  chr27_29065614     HCab    T    C        0      0        2 
  27  chr27_29065614     HPrz    T    C        0      0        2 
  27  chr27_29065614     ZBoe    T    C        0      0        2 
  27  chr27_29065614     ZGre    T    C        1      2        2 
  27  chr27_29065614     ZHar    T    C        0      0        2 
  27  chr27_29065614   Sample    T    C        0      0        2 
  27  chr27_29066855     AAsi    T    C        0      0        2 
  27  chr27_29066855     AKia    T    C        0      0        2 
  27  chr27_29066855     AOna    T    C        0      0        2 
  27  chr27_29066855     ASom    T    C        0      0        2 
  27  chr27_29066855     HCab    T    C        1      2        2 
  27  chr27_29066855     HPrz    T    C        1      2        2 
  27  chr27_29066855     ZBoe    T    C        0      0        2 
  27  chr27_29066855     ZGre    T    C        0      0        2 
  27  chr27_29066855     ZHar    T    C        0      0        2 
  27  chr27_29066855   Sample    T    C        0      0        2 
  27  chr27_29071799     AAsi    T    A        0      0        2 
  27  chr27_29071799     AKia    T    A        0      0        2 
  27  chr27_29071799     AOna    T    A        0      0        2 
  27  chr27_29071799     ASom    T    A        0      0        2 
  27  chr27_29071799     HCab    T    A        0      0        2 
  27  chr27_29071799     HPrz    T    A      0.5      1        2 
  27  chr27_29071799     ZBoe    T    A        0      0        2 
  27  chr27_29071799     ZGre    T    A        0      0        2 
  27  chr27_29071799     ZHar    T    A        0      0        2 
  27  chr27_29071799   Sample    T    A        0      0        2 
  27  chr27_29072580     AAsi    A    G        0      0        2 
  27  chr27_29072580     AKia    A    G        0      0        2 
  27  chr27_29072580     AOna    A    G      0.5      1        2 
  27  chr27_29072580     ASom    A    G        0      0        2 
  27  chr27_29072580     HCab    A    G        0      0        2 
  27  chr27_29072580     HPrz    A    G        0      0        2 
  27  chr27_29072580     ZBoe    A    G        0      0        2 
  27  chr27_29072580     ZGre    A    G        0      0        2 
  27  chr27_29072580     ZHar    A    G        0      0        2 
  27  chr27_29072580   Sample    A    G        0      0        2 
  27  chr27_29075221     AAsi    C    G        0      0        2 
  27  chr27_29075221     AKia    C    G        0      0        2 
  27  chr27_29075221     AOna    C    G      0.5      1        2 
  27  chr27_29075221     ASom    C    G        0      0        2 
  27  chr27_29075221     HCab    C    G        0      0        2 
  27  chr27_29075221     HPrz    C    G        0      0        2 
  27  chr27_29075221     ZBoe    C    G        0      0        2 
  27  chr27_29075221     ZGre    C    G        0      0        2 
  27  chr27_29075221     ZHar    C    G        0      0        2 
  27  chr27_29075221   Sample    C    G        0      0        2 
  27  chr27_29077618     AAsi    T    C        0      0        2 
  27  chr27_29077618     AKia    T    C        0      0        2 
  27  chr27_29077618     AOna    T    C      0.5      1        2 
  27  chr27_29077618     ASom    T    C        0      0        2 
  27  chr27_29077618     HCab    T    C        0      0        2 
  27  chr27_29077618     HPrz    T    C        0      0        2 
  27  chr27_29077618     ZBoe    T    C        0      0        2 
  27  chr27_29077618     ZGre    T    C        0      0        2 
  27  chr27_29077618     ZHar    T    C        0      0        2 
  27  chr27_29077618   Sample    T    C        0      0        2 
  27  chr27_29079623     AAsi    A    T        0      0        2 
  27  chr27_29079623     AKia    A    T        0      0        2 
  27  chr27_29079623     AOna    A    T        0      0        2 
  27  chr27_29079623     ASom    A    T        0      0        2 
  27  chr27_29079623     HCab    A    T        0      0        2 
  27  chr27_29079623     HPrz    A    T        0      0        2 
  27  chr27_29079623     ZBoe    A    T        0      0        2 
  27  chr27_29079623     ZGre    A    T        1      2        2 
  27  chr27_29079623     ZHar    A    T        0      0        2 
  27  chr27_29079623   Sample    A    T        0      0        2 
  27  chr27_29081288     AAsi    T    C        0      0        2 
  27  chr27_29081288     AKia    T    C        0      0        2 
  27  chr27_29081288     AOna    T    C        0      0        2 
  27  chr27_29081288     ASom    T    C        0      0        2 
  27  chr27_29081288     HCab    T    C        0      0        2 
  27  chr27_29081288     HPrz    T    C        0      0        2 
  27  chr27_29081288     ZBoe    T    C      0.5      1        2 
  27  chr27_29081288     ZGre    T    C        0      0        2 
  27  chr27_29081288     ZHar    T    C        0      0        2 
  27  chr27_29081288   Sample    T    C        0      0        2 
  27  chr27_29087168     AAsi    T    G        0      0        2 
  27  chr27_29087168     AKia    T    G        0      0        2 
  27  chr27_29087168     AOna    T    G        0      0        2 
  27  chr27_29087168     ASom    T    G        0      0        2 
  27  chr27_29087168     HCab    T    G      0.5      1        2 
  27  chr27_29087168     HPrz    T    G        0      0        2 
  27  chr27_29087168     ZBoe    T    G        0      0        2 
  27  chr27_29087168     ZGre    T    G        0      0        2 
  27  chr27_29087168     ZHar    T    G        0      0        2 
  27  chr27_29087168   Sample    T    G        0      0        2 
  27  chr27_29095766     AAsi    T    C        0      0        2 
  27  chr27_29095766     AKia    T    C        0      0        2 
  27  chr27_29095766     AOna    T    C        0      0        2 
  27  chr27_29095766     ASom    T    C      0.5      1        2 
  27  chr27_29095766     HCab    T    C        0      0        2 
  27  chr27_29095766     HPrz    T    C        0      0        2 
  27  chr27_29095766     ZBoe    T    C        0      0        2 
  27  chr27_29095766     ZGre    T    C        0      0        2 
  27  chr27_29095766     ZHar    T    C        0      0        2 
  27  chr27_29095766   Sample    T    C        0      0        2 
  27  chr27_29103483     AAsi    G    T        0      0        2 
  27  chr27_29103483     AKia    G    T        0      0        2 
  27  chr27_29103483     AOna    G    T        0      0        2 
  27  chr27_29103483     ASom    G    T        0      0        2 
  27  chr27_29103483     HCab    G    T        0      0        2 
  27  chr27_29103483     HPrz    G    T      0.5      1        2 
  27  chr27_29103483     ZBoe    G    T        0      0        2 
  27  chr27_29103483     ZGre    G    T        0      0        2 
  27  chr27_29103483     ZHar    G    T        0      0        2 
  27  chr27_29103483   Sample    G    T        0      0        2 
  27  chr27_29105196     AAsi    T    C        0      0        2 
  27  chr27_29105196     AKia    T    C        0      0        2 
  27  chr27_29105196     AOna    T    C        0      0        2 
  27  chr27_29105196     ASom    T    C        0      0        2 
  27  chr27_29105196     HCab    T    C        1      2        2 
  27  chr27_29105196     HPrz    T    C        1      2        2 
  27  chr27_29105196     ZBoe    T    C        0      0        2 
  27  chr27_29105196     ZGre    T    C        0      0        2 
  27  chr27_29105196     ZHar    T    C        0      0        2 
  27  chr27_29105196   Sample    T    C        0      0        2 
  27  chr27_29105790     AAsi    G    C        0      0        2 
  27  chr27_29105790     AKia    G    C        1      2        2 
  27  chr27_29105790     AOna    G    C      0.5      1        2 
  27  chr27_29105790     ASom    G    C        0      0        2 
  27  chr27_29105790     HCab    G    C        0      0        2 
  27  chr27_29105790     HPrz    G    C        0      0        2 
  27  chr27_29105790     ZBoe    G    C        0      0        2 
  27  chr27_29105790     ZGre    G    C        0      0        2 
  27  chr27_29105790     ZHar    G    C        0      0        2 
  27  chr27_29105790   Sample    G    C        0      0        2 
  27  chr27_29116740     AAsi    A    C        0      0        2 
  27  chr27_29116740     AKia    A    C        0      0        2 
  27  chr27_29116740     AOna    A    C        0      0        2 
  27  chr27_29116740     ASom    A    C        0      0        2 
  27  chr27_29116740     HCab    A    C        0      0        2 
  27  chr27_29116740     HPrz    A    C        0      0        2 
  27  chr27_29116740     ZBoe    A    C        0      0        2 
  27  chr27_29116740     ZGre    A    C      0.5      1        2 
  27  chr27_29116740     ZHar    A    C        0      0        2 
  27  chr27_29116740   Sample    A    C        0      0        2 
  27  chr27_29120636     AAsi    C    A        0      0        2 
  27  chr27_29120636     AKia    C    A        0      0        2 
  27  chr27_29120636     AOna    C    A        0      0        2 
  27  chr27_29120636     ASom    C    A        0      0        2 
  27  chr27_29120636     HCab    C    A        0      0        2 
  27  chr27_29120636     HPrz    C    A        0      0        2 
  27  chr27_29120636     ZBoe    C    A        0      0        2 
  27  chr27_29120636     ZGre    C    A        0      0        2 
  27  chr27_29120636     ZHar    C    A      0.5      1        2 
  27  chr27_29120636   Sample    C    A        0      0        2 
  27  chr27_29124237     AAsi    C    T        0      0        2 
  27  chr27_29124237     AKia    C    T        0      0        2 
  27  chr27_29124237     AOna    C    T        1      2        2 
  27  chr27_29124237     ASom    C    T        0      0        2 
  27  chr27_29124237     HCab    C    T        0      0        2 
  27  chr27_29124237     HPrz    C    T        0      0        2 
  27  chr27_29124237     ZBoe    C    T        0      0        2 
  27  chr27_29124237     ZGre    C    T        0      0        2 
  27  chr27_29124237     ZHar    C    T        0      0        2 
  27  chr27_29124237   Sample    C    T        0      0        2 
  27  chr27_29124511     AAsi    A    G        0      0        2 
  27  chr27_29124511     AKia    A    G        0      0        2 
  27  chr27_29124511     AOna    A    G        0      0        2 
  27  chr27_29124511     ASom    A    G        0      0        2 
  27  chr27_29124511     HCab    A    G        0      0        2 
  27  chr27_29124511     HPrz    A    G        0      0        2 
  27  chr27_29124511     ZBoe    A    G        0      0        2 
  27  chr27_29124511     ZGre    A    G      0.5      1        2 
  27  chr27_29124511     ZHar    A    G        0      0        2 
  27  chr27_29124511   Sample    A    G        0      0        2 
  27  chr27_29128260     AAsi    T    G        0      0        2 
  27  chr27_29128260     AKia    T    G        0      0        2 
  27  chr27_29128260     AOna    T    G        0      0        2 
  27  chr27_29128260     ASom    T    G        0      0        2 
  27  chr27_29128260     HCab    T    G        0      0        2 
  27  chr27_29128260     HPrz    T    G        0      0        2 
  27  chr27_29128260     ZBoe    T    G        0      0        2 
  27  chr27_29128260     ZGre    T    G      0.5      1        2 
  27  chr27_29128260     ZHar    T    G        0      0        2 
  27  chr27_29128260   Sample    T    G        0      0        2 
  27  chr27_29141730     AAsi    G    A        0      0        2 
  27  chr27_29141730     AKia    G    A        0      0        2 
  27  chr27_29141730     AOna    G    A        0      0        2 
  27  chr27_29141730     ASom    G    A        0      0        2 
  27  chr27_29141730     HCab    G    A        1      2        2 
  27  chr27_29141730     HPrz    G    A        1      2        2 
  27  chr27_29141730     ZBoe    G    A        0      0        2 
  27  chr27_29141730     ZGre    G    A        0      0        2 
  27  chr27_29141730     ZHar    G    A        0      0        2 
  27  chr27_29141730   Sample    G    A        0      0        2 
  27  chr27_29148767     AAsi    T    C        0      0        2 
  27  chr27_29148767     AKia    T    C      0.5      1        2 
  27  chr27_29148767     AOna    T    C        0      0        2 
  27  chr27_29148767     ASom    T    C        0      0        2 
  27  chr27_29148767     HCab    T    C        0      0        2 
  27  chr27_29148767     HPrz    T    C        0      0        2 
  27  chr27_29148767     ZBoe    T    C        0      0        2 
  27  chr27_29148767     ZGre    T    C        0      0        2 
  27  chr27_29148767     ZHar    T    C        0      0        2 
  27  chr27_29148767   Sample    T    C        0      0        2 
  27  chr27_29150689     AAsi    C    A        0      0        2 
  27  chr27_29150689     AKia    C    A        0      0        2 
  27  chr27_29150689     AOna    C    A        0      0        2 
  27  chr27_29150689     ASom    C    A        1      2        2 
  27  chr27_29150689     HCab    C    A        0      0        2 
  27  chr27_29150689     HPrz    C    A        0      0        2 
  27  chr27_29150689     ZBoe    C    A        0      0        2 
  27  chr27_29150689     ZGre    C    A        0      0        2 
  27  chr27_29150689     ZHar    C    A        0      0        2 
  27  chr27_29150689   Sample    C    A        0      0        2 
  27  chr27_29155759     AAsi    C    A        0      0        2 
  27  chr27_29155759     AKia    C    A        0      0        2 
  27  chr27_29155759     AOna    C    A        0      0        2 
  27  chr27_29155759     ASom    C    A        0      0        2 
  27  chr27_29155759     HCab    C    A        0      0        2 
  27  chr27_29155759     HPrz    C    A        0      0        2 
  27  chr27_29155759     ZBoe    C    A        0      0        2 
  27  chr27_29155759     ZGre    C    A        1      2        2 
  27  chr27_29155759     ZHar    C    A        0      0        2 
  27  chr27_29155759   Sample    C    A        0      0        2 
  27  chr27_29169073     AAsi    C    T        0      0        2 
  27  chr27_29169073     AKia    C    T        0      0        2 
  27  chr27_29169073     AOna    C    T      0.5      1        2 
  27  chr27_29169073     ASom    C    T        0      0        2 
  27  chr27_29169073     HCab    C    T        0      0        2 
  27  chr27_29169073     HPrz    C    T        0      0        2 
  27  chr27_29169073     ZBoe    C    T        0      0        2 
  27  chr27_29169073     ZGre    C    T        0      0        2 
  27  chr27_29169073     ZHar    C    T        0      0        2 
  27  chr27_29169073   Sample    C    T        0      0        2 
  27  chr27_29172157     AAsi    A    G        0      0        2 
  27  chr27_29172157     AKia    A    G        0      0        2 
  27  chr27_29172157     AOna    A    G        0      0        2 
  27  chr27_29172157     ASom    A    G        0      0        2 
  27  chr27_29172157     HCab    A    G        0      0        2 
  27  chr27_29172157     HPrz    A    G        0      0        2 
  27  chr27_29172157     ZBoe    A    G        0      0        2 
  27  chr27_29172157     ZGre    A    G        0      0        2 
  27  chr27_29172157     ZHar    A    G      0.5      1        2 
  27  chr27_29172157   Sample    A    G        0      0        2 
  27  chr27_29175220     AAsi    C    T        0      0        2 
  27  chr27_29175220     AKia    C    T        0      0        2 
  27  chr27_29175220     AOna    C    T        0      0        2 
  27  chr27_29175220     ASom    C    T        0      0        2 
  27  chr27_29175220     HCab    C    T        0      0        2 
  27  chr27_29175220     HPrz    C    T        0      0        2 
  27  chr27_29175220     ZBoe    C    T        0      0        2 
  27  chr27_29175220     ZGre    C    T      0.5      1        2 
  27  chr27_29175220     ZHar    C    T        0      0        2 
  27  chr27_29175220   Sample    C    T        0      0        2 
  27  chr27_29183286     AAsi    G    A        0      0        2 
  27  chr27_29183286     AKia    G    A        0      0        2 
  27  chr27_29183286     AOna    G    A        0      0        2 
  27  chr27_29183286     ASom    G    A        0      0        2 
  27  chr27_29183286     HCab    G    A        0      0        2 
  27  chr27_29183286     HPrz    G    A        0      0        2 
  27  chr27_29183286     ZBoe    G    A        0      0        2 
  27  chr27_29183286     ZGre    G    A        0      0        2 
  27  chr27_29183286     ZHar    G    A      0.5      1        2 
  27  chr27_29183286   Sample    G    A        0      0        2 
  27  chr27_29187772     AAsi    G    A        0      0        2 
  27  chr27_29187772     AKia    G    A        0      0        2 
  27  chr27_29187772     AOna    G    A        0      0        2 
  27  chr27_29187772     ASom    G    A        0      0        2 
  27  chr27_29187772     HCab    G    A        0      0        2 
  27  chr27_29187772     HPrz    G    A        0      0        2 
  27  chr27_29187772     ZBoe    G    A      0.5      1        2 
  27  chr27_29187772     ZGre    G    A        0      0        2 
  27  chr27_29187772     ZHar    G    A        0      0        2 
  27  chr27_29187772   Sample    G    A        0      0        2 
  27  chr27_29193778     AAsi    T    C        0      0        2 
  27  chr27_29193778     AKia    T    C        0      0        2 
  27  chr27_29193778     AOna    T    C        0      0        2 
  27  chr27_29193778     ASom    T    C        0      0        2 
  27  chr27_29193778     HCab    T    C        0      0        2 
  27  chr27_29193778     HPrz    T    C      0.5      1        2 
  27  chr27_29193778     ZBoe    T    C        0      0        2 
  27  chr27_29193778     ZGre    T    C        0      0        2 
  27  chr27_29193778     ZHar    T    C        0      0        2 
  27  chr27_29193778   Sample    T    C        0      0        2 
  27  chr27_29197903     AAsi    G    T        0      0        2 
  27  chr27_29197903     AKia    G    T        0      0        2 
  27  chr27_29197903     AOna    G    T        0      0        2 
  27  chr27_29197903     ASom    G    T        0      0        2 
  27  chr27_29197903     HCab    G    T        0      0        2 
  27  chr27_29197903     HPrz    G    T        0      0        2 
  27  chr27_29197903     ZBoe    G    T        0      0        2 
  27  chr27_29197903     ZGre    G    T      0.5      1        2 
  27  chr27_29197903     ZHar    G    T        0      0        2 
  27  chr27_29197903   Sample    G    T        0      0        2 
  27  chr27_29199157     AAsi    A    G        0      0        2 
  27  chr27_29199157     AKia    A    G        0      0        2 
  27  chr27_29199157     AOna    A    G        0      0        2 
  27  chr27_29199157     ASom    A    G        0      0        2 
  27  chr27_29199157     HCab    A    G        0      0        2 
  27  chr27_29199157     HPrz    A    G        0      0        2 
  27  chr27_29199157     ZBoe    A    G        0      0        2 
  27  chr27_29199157     ZGre    A    G        0      0        2 
  27  chr27_29199157     ZHar    A    G      0.5      1        2 
  27  chr27_29199157   Sample    A    G        0      0        2 
  27  chr27_29199705     AAsi    A    G        0      0        2 
  27  chr27_29199705     AKia    A    G        0      0        2 
  27  chr27_29199705     AOna    A    G        0      0        2 
  27  chr27_29199705     ASom    A    G        0      0        2 
  27  chr27_29199705     HCab    A    G        1      2        2 
  27  chr27_29199705     HPrz    A    G        1      2        2 
  27  chr27_29199705     ZBoe    A    G        0      0        2 
  27  chr27_29199705     ZGre    A    G        0      0        2 
  27  chr27_29199705     ZHar    A    G      0.5      1        2 
  27  chr27_29199705   Sample    A    G        0      0        2 
  27  chr27_29201245     AAsi    A    T        0      0        2 
  27  chr27_29201245     AKia    A    T        0      0        2 
  27  chr27_29201245     AOna    A    T        0      0        2 
  27  chr27_29201245     ASom    A    T        0      0        2 
  27  chr27_29201245     HCab    A    T      0.5      1        2 
  27  chr27_29201245     HPrz    A    T      0.5      1        2 
  27  chr27_29201245     ZBoe    A    T        0      0        2 
  27  chr27_29201245     ZGre    A    T        0      0        2 
  27  chr27_29201245     ZHar    A    T        0      0        2 
  27  chr27_29201245   Sample    A    T        0      0        2 
  27  chr27_29203467     AAsi    C    T        0      0        2 
  27  chr27_29203467     AKia    C    T      0.5      1        2 
  27  chr27_29203467     AOna    C    T      0.5      1        2 
  27  chr27_29203467     ASom    C    T        0      0        2 
  27  chr27_29203467     HCab    C    T        1      2        2 
  27  chr27_29203467     HPrz    C    T        1      2        2 
  27  chr27_29203467     ZBoe    C    T        0      0        2 
  27  chr27_29203467     ZGre    C    T        0      0        2 
  27  chr27_29203467     ZHar    C    T        0      0        2 
  27  chr27_29203467   Sample    C    T        0      0        2 
  27  chr27_29211690     AAsi    A    G        0      0        2 
  27  chr27_29211690     AKia    A    G        0      0        2 
  27  chr27_29211690     AOna    A    G        0      0        2 
  27  chr27_29211690     ASom    A    G        0      0        2 
  27  chr27_29211690     HCab    A    G        1      2        2 
  27  chr27_29211690     HPrz    A    G        1      2        2 
  27  chr27_29211690     ZBoe    A    G        0      0        2 
  27  chr27_29211690     ZGre    A    G        0      0        2 
  27  chr27_29211690     ZHar    A    G        0      0        2 
  27  chr27_29211690   Sample    A    G        0      0        2 
  27  chr27_29214902     AAsi    G    A        0      0        2 
  27  chr27_29214902     AKia    G    A        0      0        2 
  27  chr27_29214902     AOna    G    A        0      0        2 
  27  chr27_29214902     ASom    G    A        0      0        2 
  27  chr27_29214902     HCab    G    A        0      0        2 
  27  chr27_29214902     HPrz    G    A        0      0        2 
  27  chr27_29214902     ZBoe    G    A        1      2        2 
  27  chr27_29214902     ZGre    G    A        1      2        2 
  27  chr27_29214902     ZHar    G    A        1      2        2 
  27  chr27_29214902   Sample    G    A        0      0        2 
  27  chr27_29215748     AAsi    A    C        0      0        2 
  27  chr27_29215748     AKia    A    C        0      0        2 
  27  chr27_29215748     AOna    A    C        0      0        2 
  27  chr27_29215748     ASom    A    C        0      0        2 
  27  chr27_29215748     HCab    A    C      0.5      1        2 
  27  chr27_29215748     HPrz    A    C        0      0        2 
  27  chr27_29215748     ZBoe    A    C        0      0        2 
  27  chr27_29215748     ZGre    A    C        0      0        2 
  27  chr27_29215748     ZHar    A    C        0      0        2 
  27  chr27_29215748   Sample    A    C        0      0        2 
  27  chr27_29221024     AAsi    C    T        0      0        2 
  27  chr27_29221024     AKia    C    T        0      0        2 
  27  chr27_29221024     AOna    C    T        0      0        2 
  27  chr27_29221024     ASom    C    T        0      0        2 
  27  chr27_29221024     HCab    C    T        0      0        2 
  27  chr27_29221024     HPrz    C    T        0      0        2 
  27  chr27_29221024     ZBoe    C    T        0      0        2 
  27  chr27_29221024     ZGre    C    T        1      2        2 
  27  chr27_29221024     ZHar    C    T        0      0        2 
  27  chr27_29221024   Sample    C    T        0      0        2 
  27  chr27_29226480     AAsi    C    A        0      0        2 
  27  chr27_29226480     AKia    C    A        0      0        2 
  27  chr27_29226480     AOna    C    A        0      0        2 
  27  chr27_29226480     ASom    C    A        0      0        2 
  27  chr27_29226480     HCab    C    A        1      2        2 
  27  chr27_29226480     HPrz    C    A        1      2        2 
  27  chr27_29226480     ZBoe    C    A        0      0        2 
  27  chr27_29226480     ZGre    C    A        0      0        2 
  27  chr27_29226480     ZHar    C    A        0      0        2 
  27  chr27_29226480   Sample    C    A        0      0        2 
  27  chr27_29241058     AAsi    C    T        0      0        2 
  27  chr27_29241058     AKia    C    T      0.5      1        2 
  27  chr27_29241058     AOna    C    T      0.5      1        2 
  27  chr27_29241058     ASom    C    T        0      0        2 
  27  chr27_29241058     HCab    C    T        0      0        2 
  27  chr27_29241058     HPrz    C    T        0      0        2 
  27  chr27_29241058     ZBoe    C    T        0      0        2 
  27  chr27_29241058     ZGre    C    T        0      0        2 
  27  chr27_29241058     ZHar    C    T        0      0        2 
  27  chr27_29241058   Sample    C    T        0      0        2 
  27  chr27_29241613     AAsi    T    C        0      0        2 
  27  chr27_29241613     AKia    T    C      0.5      1        2 
  27  chr27_29241613     AOna    T    C        1      2        2 
  27  chr27_29241613     ASom    T    C        0      0        2 
  27  chr27_29241613     HCab    T    C        1      2        2 
  27  chr27_29241613     HPrz    T    C        1      2        2 
  27  chr27_29241613     ZBoe    T    C        0      0        2 
  27  chr27_29241613     ZGre    T    C        0      0        2 
  27  chr27_29241613     ZHar    T    C        0      0        2 
  27  chr27_29241613   Sample    T    C        0      0        2 
  27  chr27_29253481     AAsi    C    T        0      0        2 
  27  chr27_29253481     AKia    C    T        0      0        2 
  27  chr27_29253481     AOna    C    T        0      0        2 
  27  chr27_29253481     ASom    C    T        0      0        2 
  27  chr27_29253481     HCab    C    T        1      2        2 
  27  chr27_29253481     HPrz    C    T        1      2        2 
  27  chr27_29253481     ZBoe    C    T        0      0        2 
  27  chr27_29253481     ZGre    C    T        0      0        2 
  27  chr27_29253481     ZHar    C    T        0      0        2 
  27  chr27_29253481   Sample    C    T        0      0        2 
  27  chr27_29256051     AAsi    C    T        0      0        2 
  27  chr27_29256051     AKia    C    T        1      2        2 
  27  chr27_29256051     AOna    C    T      0.5      1        2 
  27  chr27_29256051     ASom    C    T        0      0        2 
  27  chr27_29256051     HCab    C    T        0      0        2 
  27  chr27_29256051     HPrz    C    T        0      0        2 
  27  chr27_29256051     ZBoe    C    T        0      0        2 
  27  chr27_29256051     ZGre    C    T        0      0        2 
  27  chr27_29256051     ZHar    C    T        0      0        2 
  27  chr27_29256051   Sample    C    T        0      0        2 
  27  chr27_29256854     AAsi    C    T        1      2        2 
  27  chr27_29256854     AKia    C    T        0      0        2 
  27  chr27_29256854     AOna    C    T        0      0        2 
  27  chr27_29256854     ASom    C    T        1      2        2 
  27  chr27_29256854     HCab    C    T        0      0        2 
  27  chr27_29256854     HPrz    C    T        0      0        2 
  27  chr27_29256854     ZBoe    C    T        0      0        2 
  27  chr27_29256854     ZGre    C    T        0      0        2 
  27  chr27_29256854     ZHar    C    T        0      0        2 
  27  chr27_29256854   Sample    C    T        1      2        2 
  27  chr27_29260124     AAsi    C    T        0      0        2 
  27  chr27_29260124     AKia    C    T        0      0        2 
  27  chr27_29260124     AOna    C    T        0      0        2 
  27  chr27_29260124     ASom    C    T        0      0        2 
  27  chr27_29260124     HCab    C    T        1      2        2 
  27  chr27_29260124     HPrz    C    T        1      2        2 
  27  chr27_29260124     ZBoe    C    T        0      0        2 
  27  chr27_29260124     ZGre    C    T        0      0        2 
  27  chr27_29260124     ZHar    C    T        0      0        2 
  27  chr27_29260124   Sample    C    T        0      0        2 
  27  chr27_29262794     AAsi    C    A        0      0        2 
  27  chr27_29262794     AKia    C    A        0      0        2 
  27  chr27_29262794     AOna    C    A        0      0        2 
  27  chr27_29262794     ASom    C    A        0      0        2 
  27  chr27_29262794     HCab    C    A        0      0        2 
  27  chr27_29262794     HPrz    C    A        0      0        2 
  27  chr27_29262794     ZBoe    C    A        0      0        2 
  27  chr27_29262794     ZGre    C    A      0.5      1        2 
  27  chr27_29262794     ZHar    C    A        0      0        2 
  27  chr27_29262794   Sample    C    A        0      0        2 
  27  chr27_29267380     AAsi    A    T        0      0        2 
  27  chr27_29267380     AKia    A    T        1      2        2 
  27  chr27_29267380     AOna    A    T        0      0        2 
  27  chr27_29267380     ASom    A    T      0.5      1        2 
  27  chr27_29267380     HCab    A    T        0      0        2 
  27  chr27_29267380     HPrz    A    T        0      0        2 
  27  chr27_29267380     ZBoe    A    T        0      0        2 
  27  chr27_29267380     ZGre    A    T        0      0        2 
  27  chr27_29267380     ZHar    A    T        0      0        2 
  27  chr27_29267380   Sample    A    T        0      0        2 
  27  chr27_29267622     AAsi    A    C        0      0        2 
  27  chr27_29267622     AKia    A    C        0      0        2 
  27  chr27_29267622     AOna    A    C        0      0        2 
  27  chr27_29267622     ASom    A    C        0      0        2 
  27  chr27_29267622     HCab    A    C        0      0        2 
  27  chr27_29267622     HPrz    A    C        0      0        2 
  27  chr27_29267622     ZBoe    A    C        1      2        2 
  27  chr27_29267622     ZGre    A    C        0      0        2 
  27  chr27_29267622     ZHar    A    C        0      0        2 
  27  chr27_29267622   Sample    A    C        0      0        2 
  27  chr27_29269436     AAsi    T    A        0      0        2 
  27  chr27_29269436     AKia    T    A        0      0        2 
  27  chr27_29269436     AOna    T    A        0      0        2 
  27  chr27_29269436     ASom    T    A        0      0        2 
  27  chr27_29269436     HCab    T    A        0      0        2 
  27  chr27_29269436     HPrz    T    A        0      0        2 
  27  chr27_29269436     ZBoe    T    A        0      0        2 
  27  chr27_29269436     ZGre    T    A        0      0        2 
  27  chr27_29269436     ZHar    T    A      0.5      1        2 
  27  chr27_29269436   Sample    T    A        0      0        2 
  27  chr27_29280438     AAsi    G    A        0      0        2 
  27  chr27_29280438     AKia    G    A        0      0        2 
  27  chr27_29280438     AOna    G    A        0      0        2 
  27  chr27_29280438     ASom    G    A        0      0        2 
  27  chr27_29280438     HCab    G    A      0.5      1        2 
  27  chr27_29280438     HPrz    G    A      0.5      1        2 
  27  chr27_29280438     ZBoe    G    A        0      0        2 
  27  chr27_29280438     ZGre    G    A        0      0        2 
  27  chr27_29280438     ZHar    G    A        0      0        2 
  27  chr27_29280438   Sample    G    A        0      0        2 
  27  chr27_29283255     AAsi    A    T        0      0        2 
  27  chr27_29283255     AKia    A    T        0      0        2 
  27  chr27_29283255     AOna    A    T        0      0        2 
  27  chr27_29283255     ASom    A    T        0      0        2 
  27  chr27_29283255     HCab    A    T        1      2        2 
  27  chr27_29283255     HPrz    A    T        0      0        2 
  27  chr27_29283255     ZBoe    A    T        0      0        2 
  27  chr27_29283255     ZGre    A    T        0      0        2 
  27  chr27_29283255     ZHar    A    T        0      0        2 
  27  chr27_29283255   Sample    A    T        0      0        2 
  27  chr27_29286780     AAsi    A    T        0      0        2 
  27  chr27_29286780     AKia    A    T        1      2        2 
  27  chr27_29286780     AOna    A    T        0      0        2 
  27  chr27_29286780     ASom    A    T        0      0        2 
  27  chr27_29286780     HCab    A    T        0      0        2 
  27  chr27_29286780     HPrz    A    T        0      0        2 
  27  chr27_29286780     ZBoe    A    T        0      0        2 
  27  chr27_29286780     ZGre    A    T        0      0        2 
  27  chr27_29286780     ZHar    A    T        0      0        2 
  27  chr27_29286780   Sample    A    T        0      0        2 
  27  chr27_29304846     AAsi    G    C        0      0        2 
  27  chr27_29304846     AKia    G    C        0      0        2 
  27  chr27_29304846     AOna    G    C        0      0        2 
  27  chr27_29304846     ASom    G    C        0      0        2 
  27  chr27_29304846     HCab    G    C        0      0        2 
  27  chr27_29304846     HPrz    G    C        0      0        2 
  27  chr27_29304846     ZBoe    G    C        0      0        2 
  27  chr27_29304846     ZGre    G    C        1      2        2 
  27  chr27_29304846     ZHar    G    C        0      0        2 
  27  chr27_29304846   Sample    G    C        0      0        2 
  27  chr27_29305358     AAsi    C    T        0      0        2 
  27  chr27_29305358     AKia    C    T        0      0        2 
  27  chr27_29305358     AOna    C    T        0      0        2 
  27  chr27_29305358     ASom    C    T        0      0        2 
  27  chr27_29305358     HCab    C    T        0      0        2 
  27  chr27_29305358     HPrz    C    T        0      0        2 
  27  chr27_29305358     ZBoe    C    T        0      0        2 
  27  chr27_29305358     ZGre    C    T        1      2        2 
  27  chr27_29305358     ZHar    C    T        0      0        2 
  27  chr27_29305358   Sample    C    T        0      0        2 
  27  chr27_29306109     AAsi    C    A        1      2        2 
  27  chr27_29306109     AKia    C    A        1      2        2 
  27  chr27_29306109     AOna    C    A        0      0        2 
  27  chr27_29306109     ASom    C    A        1      2        2 
  27  chr27_29306109     HCab    C    A        0      0        2 
  27  chr27_29306109     HPrz    C    A        0      0        2 
  27  chr27_29306109     ZBoe    C    A        0      0        2 
  27  chr27_29306109     ZGre    C    A        0      0        2 
  27  chr27_29306109     ZHar    C    A        0      0        2 
  27  chr27_29306109   Sample    C    A        1      2        2 
  27  chr27_29306842     AAsi    C    T        0      0        2 
  27  chr27_29306842     AKia    C    T        0      0        2 
  27  chr27_29306842     AOna    C    T        0      0        2 
  27  chr27_29306842     ASom    C    T        0      0        2 
  27  chr27_29306842     HCab    C    T      0.5      1        2 
  27  chr27_29306842     HPrz    C    T      0.5      1        2 
  27  chr27_29306842     ZBoe    C    T        0      0        2 
  27  chr27_29306842     ZGre    C    T        0      0        2 
  27  chr27_29306842     ZHar    C    T        0      0        2 
  27  chr27_29306842   Sample    C    T        0      0        2 
  27  chr27_29311539     AAsi    T    C        0      0        2 
  27  chr27_29311539     AKia    T    C        0      0        2 
  27  chr27_29311539     AOna    T    C        0      0        2 
  27  chr27_29311539     ASom    T    C        0      0        2 
  27  chr27_29311539     HCab    T    C        0      0        2 
  27  chr27_29311539     HPrz    T    C        0      0        2 
  27  chr27_29311539     ZBoe    T    C        0      0        2 
  27  chr27_29311539     ZGre    T    C      0.5      1        2 
  27  chr27_29311539     ZHar    T    C        0      0        2 
  27  chr27_29311539   Sample    T    C        0      0        2 
  27  chr27_29328632     AAsi    C    T        0      0        2 
  27  chr27_29328632     AKia    C    T        0      0        2 
  27  chr27_29328632     AOna    C    T        0      0        2 
  27  chr27_29328632     ASom    C    T        0      0        2 
  27  chr27_29328632     HCab    C    T        1      2        2 
  27  chr27_29328632     HPrz    C    T        1      2        2 
  27  chr27_29328632     ZBoe    C    T        0      0        2 
  27  chr27_29328632     ZGre    C    T        0      0        2 
  27  chr27_29328632     ZHar    C    T        0      0        2 
  27  chr27_29328632   Sample    C    T        0      0        2 
  27  chr27_29329080     AAsi    T    A        0      0        2 
  27  chr27_29329080     AKia    T    A        0      0        2 
  27  chr27_29329080     AOna    T    A      0.5      1        2 
  27  chr27_29329080     ASom    T    A        0      0        2 
  27  chr27_29329080     HCab    T    A        0      0        2 
  27  chr27_29329080     HPrz    T    A        0      0        2 
  27  chr27_29329080     ZBoe    T    A        0      0        2 
  27  chr27_29329080     ZGre    T    A        0      0        2 
  27  chr27_29329080     ZHar    T    A        0      0        2 
  27  chr27_29329080   Sample    T    A        0      0        2 
  27  chr27_29333087     AAsi    G    A        0      0        2 
  27  chr27_29333087     AKia    G    A        0      0        2 
  27  chr27_29333087     AOna    G    A        0      0        2 
  27  chr27_29333087     ASom    G    A        0      0        2 
  27  chr27_29333087     HCab    G    A        1      2        2 
  27  chr27_29333087     HPrz    G    A        1      2        2 
  27  chr27_29333087     ZBoe    G    A        0      0        2 
  27  chr27_29333087     ZGre    G    A        0      0        2 
  27  chr27_29333087     ZHar    G    A        0      0        2 
  27  chr27_29333087   Sample    G    A        0      0        2 
  27  chr27_29333402     AAsi    C    G        0      0        2 
  27  chr27_29333402     AKia    C    G        0      0        2 
  27  chr27_29333402     AOna    C    G        0      0        2 
  27  chr27_29333402     ASom    C    G        0      0        2 
  27  chr27_29333402     HCab    C    G        1      2        2 
  27  chr27_29333402     HPrz    C    G        1      2        2 
  27  chr27_29333402     ZBoe    C    G        0      0        2 
  27  chr27_29333402     ZGre    C    G        0      0        2 
  27  chr27_29333402     ZHar    C    G        0      0        2 
  27  chr27_29333402   Sample    C    G        0      0        2 
  27  chr27_29337046     AAsi    C    G        0      0        2 
  27  chr27_29337046     AKia    C    G        0      0        2 
  27  chr27_29337046     AOna    C    G        0      0        2 
  27  chr27_29337046     ASom    C    G        0      0        2 
  27  chr27_29337046     HCab    C    G        1      2        2 
  27  chr27_29337046     HPrz    C    G        1      2        2 
  27  chr27_29337046     ZBoe    C    G        0      0        2 
  27  chr27_29337046     ZGre    C    G        0      0        2 
  27  chr27_29337046     ZHar    C    G        0      0        2 
  27  chr27_29337046   Sample    C    G        0      0        2 
  27  chr27_29342422     AAsi    T    C      0.5      1        2 
  27  chr27_29342422     AKia    T    C        0      0        2 
  27  chr27_29342422     AOna    T    C        0      0        2 
  27  chr27_29342422     ASom    T    C      0.5      1        2 
  27  chr27_29342422     HCab    T    C        0      0        2 
  27  chr27_29342422     HPrz    T    C        0      0        2 
  27  chr27_29342422     ZBoe    T    C        0      0        2 
  27  chr27_29342422     ZGre    T    C      0.5      1        2 
  27  chr27_29342422     ZHar    T    C        0      0        2 
  27  chr27_29342422   Sample    T    C        0      0        2 
  27  chr27_29352683     AAsi    G    C        0      0        2 
  27  chr27_29352683     AKia    G    C        0      0        2 
  27  chr27_29352683     AOna    G    C        0      0        2 
  27  chr27_29352683     ASom    G    C        0      0        2 
  27  chr27_29352683     HCab    G    C        0      0        2 
  27  chr27_29352683     HPrz    G    C        0      0        2 
  27  chr27_29352683     ZBoe    G    C        0      0        2 
  27  chr27_29352683     ZGre    G    C        0      0        2 
  27  chr27_29352683     ZHar    G    C        1      2        2 
  27  chr27_29352683   Sample    G    C        0      0        2 
  27  chr27_29356344     AAsi    T    C        0      0        2 
  27  chr27_29356344     AKia    T    C        0      0        2 
  27  chr27_29356344     AOna    T    C      0.5      1        2 
  27  chr27_29356344     ASom    T    C        0      0        2 
  27  chr27_29356344     HCab    T    C        0      0        2 
  27  chr27_29356344     HPrz    T    C        0      0        2 
  27  chr27_29356344     ZBoe    T    C        0      0        2 
  27  chr27_29356344     ZGre    T    C        0      0        2 
  27  chr27_29356344     ZHar    T    C        0      0        2 
  27  chr27_29356344   Sample    T    C        0      0        2 
  27  chr27_29357146     AAsi    G    C        0      0        2 
  27  chr27_29357146     AKia    G    C        0      0        2 
  27  chr27_29357146     AOna    G    C        0      0        2 
  27  chr27_29357146     ASom    G    C        0      0        2 
  27  chr27_29357146     HCab    G    C        0      0        2 
  27  chr27_29357146     HPrz    G    C        0      0        2 
  27  chr27_29357146     ZBoe    G    C        1      2        2 
  27  chr27_29357146     ZGre    G    C        0      0        2 
  27  chr27_29357146     ZHar    G    C        0      0        2 
  27  chr27_29357146   Sample    G    C        0      0        2 
  27  chr27_29364178     AAsi    C    A        0      0        2 
  27  chr27_29364178     AKia    C    A        0      0        2 
  27  chr27_29364178     AOna    C    A        0      0        2 
  27  chr27_29364178     ASom    C    A        0      0        2 
  27  chr27_29364178     HCab    C    A      0.5      1        2 
  27  chr27_29364178     HPrz    C    A        0      0        2 
  27  chr27_29364178     ZBoe    C    A        0      0        2 
  27  chr27_29364178     ZGre    C    A        0      0        2 
  27  chr27_29364178     ZHar    C    A        0      0        2 
  27  chr27_29364178   Sample    C    A        0      0        2 
  27  chr27_29379367     AAsi    T    C        0      0        2 
  27  chr27_29379367     AKia    T    C        0      0        2 
  27  chr27_29379367     AOna    T    C        0      0        2 
  27  chr27_29379367     ASom    T    C        0      0        2 
  27  chr27_29379367     HCab    T    C        0      0        2 
  27  chr27_29379367     HPrz    T    C        0      0        2 
  27  chr27_29379367     ZBoe    T    C        1      2        2 
  27  chr27_29379367     ZGre    T    C        0      0        2 
  27  chr27_29379367     ZHar    T    C        0      0        2 
  27  chr27_29379367   Sample    T    C        0      0        2 
  27  chr27_29379438     AAsi    G    C        0      0        2 
  27  chr27_29379438     AKia    G    C        0      0        2 
  27  chr27_29379438     AOna    G    C        0      0        2 
  27  chr27_29379438     ASom    G    C        0      0        2 
  27  chr27_29379438     HCab    G    C        1      2        2 
  27  chr27_29379438     HPrz    G    C        1      2        2 
  27  chr27_29379438     ZBoe    G    C        0      0        2 
  27  chr27_29379438     ZGre    G    C        0      0        2 
  27  chr27_29379438     ZHar    G    C        0      0        2 
  27  chr27_29379438   Sample    G    C        0      0        2 
  27  chr27_29384583     AAsi    T    C        1      2        2 
  27  chr27_29384583     AKia    T    C        0      0        2 
  27  chr27_29384583     AOna    T    C      0.5      1        2 
  27  chr27_29384583     ASom    T    C      0.5      1        2 
  27  chr27_29384583     HCab    T    C        0      0        2 
  27  chr27_29384583     HPrz    T    C        0      0        2 
  27  chr27_29384583     ZBoe    T    C        1      2        2 
  27  chr27_29384583     ZGre    T    C        0      0        2 
  27  chr27_29384583     ZHar    T    C        0      0        2 
  27  chr27_29384583   Sample    T    C        1      2        2 
  27  chr27_29391797     AAsi    G    A        0      0        2 
  27  chr27_29391797     AKia    G    A        0      0        2 
  27  chr27_29391797     AOna    G    A        0      0        2 
  27  chr27_29391797     ASom    G    A        0      0        2 
  27  chr27_29391797     HCab    G    A        0      0        2 
  27  chr27_29391797     HPrz    G    A        0      0        2 
  27  chr27_29391797     ZBoe    G    A        0      0        2 
  27  chr27_29391797     ZGre    G    A        0      0        2 
  27  chr27_29391797     ZHar    G    A      0.5      1        2 
  27  chr27_29391797   Sample    G    A        0      0        2 
  27  chr27_29397360     AAsi    T    C        0      0        2 
  27  chr27_29397360     AKia    T    C        0      0        2 
  27  chr27_29397360     AOna    T    C        0      0        2 
  27  chr27_29397360     ASom    T    C        0      0        2 
  27  chr27_29397360     HCab    T    C        0      0        2 
  27  chr27_29397360     HPrz    T    C        0      0        2 
  27  chr27_29397360     ZBoe    T    C      0.5      1        2 
  27  chr27_29397360     ZGre    T    C        0      0        2 
  27  chr27_29397360     ZHar    T    C        0      0        2 
  27  chr27_29397360   Sample    T    C        0      0        2 
  27  chr27_29398360     AAsi    C    T        0      0        2 
  27  chr27_29398360     AKia    C    T        0      0        2 
  27  chr27_29398360     AOna    C    T        0      0        2 
  27  chr27_29398360     ASom    C    T        0      0        2 
  27  chr27_29398360     HCab    C    T        0      0        2 
  27  chr27_29398360     HPrz    C    T        0      0        2 
  27  chr27_29398360     ZBoe    C    T        1      2        2 
  27  chr27_29398360     ZGre    C    T        0      0        2 
  27  chr27_29398360     ZHar    C    T        0      0        2 
  27  chr27_29398360   Sample    C    T        0      0        2 
  27  chr27_29401627     AAsi    C    T        0      0        2 
  27  chr27_29401627     AKia    C    T        0      0        2 
  27  chr27_29401627     AOna    C    T        0      0        2 
  27  chr27_29401627     ASom    C    T        0      0        2 
  27  chr27_29401627     HCab    C    T      0.5      1        2 
  27  chr27_29401627     HPrz    C    T      0.5      1        2 
  27  chr27_29401627     ZBoe    C    T        0      0        2 
  27  chr27_29401627     ZGre    C    T        0      0        2 
  27  chr27_29401627     ZHar    C    T        0      0        2 
  27  chr27_29401627   Sample    C    T        0      0        2 
  27  chr27_29403831     AAsi    A    T        0      0        2 
  27  chr27_29403831     AKia    A    T        0      0        2 
  27  chr27_29403831     AOna    A    T        0      0        2 
  27  chr27_29403831     ASom    A    T        0      0        2 
  27  chr27_29403831     HCab    A    T        0      0        2 
  27  chr27_29403831     HPrz    A    T        0      0        2 
  27  chr27_29403831     ZBoe    A    T        1      2        2 
  27  chr27_29403831     ZGre    A    T        1      2        2 
  27  chr27_29403831     ZHar    A    T        0      0        2 
  27  chr27_29403831   Sample    A    T        0      0        2 
  27  chr27_29411661     AAsi    G    C        0      0        2 
  27  chr27_29411661     AKia    G    C        0      0        2 
  27  chr27_29411661     AOna    G    C        0      0        2 
  27  chr27_29411661     ASom    G    C        0      0        2 
  27  chr27_29411661     HCab    G    C        1      2        2 
  27  chr27_29411661     HPrz    G    C      0.5      1        2 
  27  chr27_29411661     ZBoe    G    C        0      0        2 
  27  chr27_29411661     ZGre    G    C        0      0        2 
  27  chr27_29411661     ZHar    G    C        0      0        2 
  27  chr27_29411661   Sample    G    C        0      0        2 
  27  chr27_29414081     AAsi    C    G        0      0        2 
  27  chr27_29414081     AKia    C    G        0      0        2 
  27  chr27_29414081     AOna    C    G        0      0        2 
  27  chr27_29414081     ASom    C    G        0      0        2 
  27  chr27_29414081     HCab    C    G        1      2        2 
  27  chr27_29414081     HPrz    C    G        1      2        2 
  27  chr27_29414081     ZBoe    C    G        0      0        2 
  27  chr27_29414081     ZGre    C    G        0      0        2 
  27  chr27_29414081     ZHar    C    G        0      0        2 
  27  chr27_29414081   Sample    C    G        0      0        2 
  27  chr27_29417453     AAsi    A    G        0      0        2 
  27  chr27_29417453     AKia    A    G        0      0        2 
  27  chr27_29417453     AOna    A    G        0      0        2 
  27  chr27_29417453     ASom    A    G      0.5      1        2 
  27  chr27_29417453     HCab    A    G        0      0        2 
  27  chr27_29417453     HPrz    A    G        0      0        2 
  27  chr27_29417453     ZBoe    A    G        0      0        2 
  27  chr27_29417453     ZGre    A    G        0      0        2 
  27  chr27_29417453     ZHar    A    G        0      0        2 
  27  chr27_29417453   Sample    A    G        0      0        2 
  27  chr27_29419162     AAsi    G    T        0      0        2 
  27  chr27_29419162     AKia    G    T        0      0        2 
  27  chr27_29419162     AOna    G    T        0      0        2 
  27  chr27_29419162     ASom    G    T        0      0        2 
  27  chr27_29419162     HCab    G    T        1      2        2 
  27  chr27_29419162     HPrz    G    T      0.5      1        2 
  27  chr27_29419162     ZBoe    G    T        0      0        2 
  27  chr27_29419162     ZGre    G    T        0      0        2 
  27  chr27_29419162     ZHar    G    T        0      0        2 
  27  chr27_29419162   Sample    G    T        0      0        2 
  27  chr27_29419368     AAsi    G    T        0      0        2 
  27  chr27_29419368     AKia    G    T        1      2        2 
  27  chr27_29419368     AOna    G    T        1      2        2 
  27  chr27_29419368     ASom    G    T        0      0        2 
  27  chr27_29419368     HCab    G    T        0      0        2 
  27  chr27_29419368     HPrz    G    T        0      0        2 
  27  chr27_29419368     ZBoe    G    T        0      0        2 
  27  chr27_29419368     ZGre    G    T        0      0        2 
  27  chr27_29419368     ZHar    G    T        0      0        2 
  27  chr27_29419368   Sample    G    T        0      0        2 
  27  chr27_29421700     AAsi    T    G        0      0        2 
  27  chr27_29421700     AKia    T    G        0      0        2 
  27  chr27_29421700     AOna    T    G        0      0        2 
  27  chr27_29421700     ASom    T    G      0.5      1        2 
  27  chr27_29421700     HCab    T    G        0      0        2 
  27  chr27_29421700     HPrz    T    G        0      0        2 
  27  chr27_29421700     ZBoe    T    G        0      0        2 
  27  chr27_29421700     ZGre    T    G        0      0        2 
  27  chr27_29421700     ZHar    T    G        0      0        2 
  27  chr27_29421700   Sample    T    G        0      0        2 
  27  chr27_29424359     AAsi    T    C        0      0        2 
  27  chr27_29424359     AKia    T    C        0      0        2 
  27  chr27_29424359     AOna    T    C        0      0        2 
  27  chr27_29424359     ASom    T    C        0      0        2 
  27  chr27_29424359     HCab    T    C        0      0        2 
  27  chr27_29424359     HPrz    T    C        0      0        2 
  27  chr27_29424359     ZBoe    T    C      0.5      1        2 
  27  chr27_29424359     ZGre    T    C        0      0        2 
  27  chr27_29424359     ZHar    T    C        0      0        2 
  27  chr27_29424359   Sample    T    C        0      0        2 
  27  chr27_29430123     AAsi    G    A      0.5      1        2 
  27  chr27_29430123     AKia    G    A        0      0        2 
  27  chr27_29430123     AOna    G    A        0      0        2 
  27  chr27_29430123     ASom    G    A        0      0        2 
  27  chr27_29430123     HCab    G    A        0      0        2 
  27  chr27_29430123     HPrz    G    A        0      0        2 
  27  chr27_29430123     ZBoe    G    A        0      0        2 
  27  chr27_29430123     ZGre    G    A        0      0        2 
  27  chr27_29430123     ZHar    G    A        0      0        2 
  27  chr27_29430123   Sample    G    A        0      0        2 
  27  chr27_29430639     AAsi    C    T        1      2        2 
  27  chr27_29430639     AKia    C    T        0      0        2 
  27  chr27_29430639     AOna    C    T        0      0        2 
  27  chr27_29430639     ASom    C    T        1      2        2 
  27  chr27_29430639     HCab    C    T        0      0        2 
  27  chr27_29430639     HPrz    C    T        0      0        2 
  27  chr27_29430639     ZBoe    C    T        0      0        2 
  27  chr27_29430639     ZGre    C    T        0      0        2 
  27  chr27_29430639     ZHar    C    T        0      0        2 
  27  chr27_29430639   Sample    C    T        1      2        2 
  27  chr27_29431945     AAsi    T    C        0      0        2 
  27  chr27_29431945     AKia    T    C        0      0        2 
  27  chr27_29431945     AOna    T    C        0      0        2 
  27  chr27_29431945     ASom    T    C        0      0        2 
  27  chr27_29431945     HCab    T    C        1      2        2 
  27  chr27_29431945     HPrz    T    C      0.5      1        2 
  27  chr27_29431945     ZBoe    T    C        0      0        2 
  27  chr27_29431945     ZGre    T    C      0.5      1        2 
  27  chr27_29431945     ZHar    T    C        0      0        2 
  27  chr27_29431945   Sample    T    C        0      0        2 
  27  chr27_29431999     AAsi    A    T        0      0        2 
  27  chr27_29431999     AKia    A    T        0      0        2 
  27  chr27_29431999     AOna    A    T        0      0        2 
  27  chr27_29431999     ASom    A    T        0      0        2 
  27  chr27_29431999     HCab    A    T        1      2        2 
  27  chr27_29431999     HPrz    A    T        1      2        2 
  27  chr27_29431999     ZBoe    A    T        0      0        2 
  27  chr27_29431999     ZGre    A    T        0      0        2 
  27  chr27_29431999     ZHar    A    T        0      0        2 
  27  chr27_29431999   Sample    A    T        0      0        2 
  27  chr27_29432450     AAsi    G    C        0      0        2 
  27  chr27_29432450     AKia    G    C        0      0        2 
  27  chr27_29432450     AOna    G    C      0.5      1        2 
  27  chr27_29432450     ASom    G    C        0      0        2 
  27  chr27_29432450     HCab    G    C        0      0        2 
  27  chr27_29432450     HPrz    G    C        0      0        2 
  27  chr27_29432450     ZBoe    G    C        0      0        2 
  27  chr27_29432450     ZGre    G    C        0      0        2 
  27  chr27_29432450     ZHar    G    C        0      0        2 
  27  chr27_29432450   Sample    G    C        0      0        2 
  27  chr27_29432802     AAsi    A    G        0      0        2 
  27  chr27_29432802     AKia    A    G        0      0        2 
  27  chr27_29432802     AOna    A    G        0      0        2 
  27  chr27_29432802     ASom    A    G        0      0        2 
  27  chr27_29432802     HCab    A    G        1      2        2 
  27  chr27_29432802     HPrz    A    G        1      2        2 
  27  chr27_29432802     ZBoe    A    G        0      0        2 
  27  chr27_29432802     ZGre    A    G        1      2        2 
  27  chr27_29432802     ZHar    A    G        0      0        2 
  27  chr27_29432802   Sample    A    G        0      0        2 
  27  chr27_29433745     AAsi    T    C        0      0        2 
  27  chr27_29433745     AKia    T    C        0      0        2 
  27  chr27_29433745     AOna    T    C        0      0        2 
  27  chr27_29433745     ASom    T    C        0      0        2 
  27  chr27_29433745     HCab    T    C        0      0        2 
  27  chr27_29433745     HPrz    T    C      0.5      1        2 
  27  chr27_29433745     ZBoe    T    C        0      0        2 
  27  chr27_29433745     ZGre    T    C        0      0        2 
  27  chr27_29433745     ZHar    T    C        0      0        2 
  27  chr27_29433745   Sample    T    C        0      0        2 
  27  chr27_29434836     AAsi    G    A        0      0        2 
  27  chr27_29434836     AKia    G    A        0      0        2 
  27  chr27_29434836     AOna    G    A      0.5      1        2 
  27  chr27_29434836     ASom    G    A        0      0        2 
  27  chr27_29434836     HCab    G    A        0      0        2 
  27  chr27_29434836     HPrz    G    A        0      0        2 
  27  chr27_29434836     ZBoe    G    A        0      0        2 
  27  chr27_29434836     ZGre    G    A        0      0        2 
  27  chr27_29434836     ZHar    G    A        0      0        2 
  27  chr27_29434836   Sample    G    A        0      0        2 
  27  chr27_29436517     AAsi    A    G        0      0        2 
  27  chr27_29436517     AKia    A    G        0      0        2 
  27  chr27_29436517     AOna    A    G        0      0        2 
  27  chr27_29436517     ASom    A    G        0      0        2 
  27  chr27_29436517     HCab    A    G        0      0        2 
  27  chr27_29436517     HPrz    A    G        0      0        2 
  27  chr27_29436517     ZBoe    A    G        0      0        2 
  27  chr27_29436517     ZGre    A    G      0.5      1        2 
  27  chr27_29436517     ZHar    A    G        0      0        2 
  27  chr27_29436517   Sample    A    G        0      0        2 
  27  chr27_29456909     AAsi    T    A        0      0        2 
  27  chr27_29456909     AKia    T    A        0      0        2 
  27  chr27_29456909     AOna    T    A        0      0        2 
  27  chr27_29456909     ASom    T    A        0      0        2 
  27  chr27_29456909     HCab    T    A      0.5      1        2 
  27  chr27_29456909     HPrz    T    A        0      0        2 
  27  chr27_29456909     ZBoe    T    A        0      0        2 
  27  chr27_29456909     ZGre    T    A        0      0        2 
  27  chr27_29456909     ZHar    T    A        0      0        2 
  27  chr27_29456909   Sample    T    A        0      0        2 
  27  chr27_29467117     AAsi    C    T        0      0        2 
  27  chr27_29467117     AKia    C    T        0      0        2 
  27  chr27_29467117     AOna    C    T        0      0        2 
  27  chr27_29467117     ASom    C    T        0      0        2 
  27  chr27_29467117     HCab    C    T        1      2        2 
  27  chr27_29467117     HPrz    C    T        1      2        2 
  27  chr27_29467117     ZBoe    C    T        0      0        2 
  27  chr27_29467117     ZGre    C    T        0      0        2 
  27  chr27_29467117     ZHar    C    T        0      0        2 
  27  chr27_29467117   Sample    C    T        0      0        2 
  27  chr27_29468040     AAsi    A    G        0      0        2 
  27  chr27_29468040     AKia    A    G        0      0        2 
  27  chr27_29468040     AOna    A    G        0      0        2 
  27  chr27_29468040     ASom    A    G        0      0        2 
  27  chr27_29468040     HCab    A    G        0      0        2 
  27  chr27_29468040     HPrz    A    G        0      0        2 
  27  chr27_29468040     ZBoe    A    G        0      0        2 
  27  chr27_29468040     ZGre    A    G        0      0        2 
  27  chr27_29468040     ZHar    A    G        1      2        2 
  27  chr27_29468040   Sample    A    G        0      0        2 
  27  chr27_29471773     AAsi    G    A        0      0        2 
  27  chr27_29471773     AKia    G    A        0      0        2 
  27  chr27_29471773     AOna    G    A        0      0        2 
  27  chr27_29471773     ASom    G    A        0      0        2 
  27  chr27_29471773     HCab    G    A        0      0        2 
  27  chr27_29471773     HPrz    G    A        0      0        2 
  27  chr27_29471773     ZBoe    G    A        0      0        2 
  27  chr27_29471773     ZGre    G    A        0      0        2 
  27  chr27_29471773     ZHar    G    A      0.5      1        2 
  27  chr27_29471773   Sample    G    A        0      0        2 
  27  chr27_29477668     AAsi    C    A      0.5      1        2 
  27  chr27_29477668     AKia    C    A        0      0        2 
  27  chr27_29477668     AOna    C    A        0      0        2 
  27  chr27_29477668     ASom    C    A        0      0        2 
  27  chr27_29477668     HCab    C    A        0      0        2 
  27  chr27_29477668     HPrz    C    A        0      0        2 
  27  chr27_29477668     ZBoe    C    A        0      0        2 
  27  chr27_29477668     ZGre    C    A        0      0        2 
  27  chr27_29477668     ZHar    C    A        0      0        2 
  27  chr27_29477668   Sample    C    A        0      0        2 
  27  chr27_29478798     AAsi    A    G        0      0        2 
  27  chr27_29478798     AKia    A    G        1      2        2 
  27  chr27_29478798     AOna    A    G        0      0        2 
  27  chr27_29478798     ASom    A    G        0      0        2 
  27  chr27_29478798     HCab    A    G        0      0        2 
  27  chr27_29478798     HPrz    A    G        0      0        2 
  27  chr27_29478798     ZBoe    A    G        0      0        2 
  27  chr27_29478798     ZGre    A    G        0      0        2 
  27  chr27_29478798     ZHar    A    G        0      0        2 
  27  chr27_29478798   Sample    A    G        0      0        2 
  27  chr27_29486168     AAsi    C    A        0      0        2 
  27  chr27_29486168     AKia    C    A        0      0        2 
  27  chr27_29486168     AOna    C    A        0      0        2 
  27  chr27_29486168     ASom    C    A        0      0        2 
  27  chr27_29486168     HCab    C    A        0      0        2 
  27  chr27_29486168     HPrz    C    A        0      0        2 
  27  chr27_29486168     ZBoe    C    A        1      2        2 
  27  chr27_29486168     ZGre    C    A        0      0        2 
  27  chr27_29486168     ZHar    C    A        0      0        2 
  27  chr27_29486168   Sample    C    A        0      0        2 
  27  chr27_29492119     AAsi    T    C        0      0        2 
  27  chr27_29492119     AKia    T    C        0      0        2 
  27  chr27_29492119     AOna    T    C        0      0        2 
  27  chr27_29492119     ASom    T    C        0      0        2 
  27  chr27_29492119     HCab    T    C        0      0        2 
  27  chr27_29492119     HPrz    T    C        0      0        2 
  27  chr27_29492119     ZBoe    T    C        0      0        2 
  27  chr27_29492119     ZGre    T    C        1      2        2 
  27  chr27_29492119     ZHar    T    C        0      0        2 
  27  chr27_29492119   Sample    T    C        0      0        2 
  27  chr27_29492799     AAsi    G    A        0      0        2 
  27  chr27_29492799     AKia    G    A        0      0        2 
  27  chr27_29492799     AOna    G    A        0      0        2 
  27  chr27_29492799     ASom    G    A        0      0        2 
  27  chr27_29492799     HCab    G    A      0.5      1        2 
  27  chr27_29492799     HPrz    G    A        0      0        2 
  27  chr27_29492799     ZBoe    G    A        0      0        2 
  27  chr27_29492799     ZGre    G    A        0      0        2 
  27  chr27_29492799     ZHar    G    A        0      0        2 
  27  chr27_29492799   Sample    G    A        0      0        2 
  27  chr27_29504903     AAsi    G    T        0      0        2 
  27  chr27_29504903     AKia    G    T        0      0        2 
  27  chr27_29504903     AOna    G    T        0      0        2 
  27  chr27_29504903     ASom    G    T        0      0        2 
  27  chr27_29504903     HCab    G    T        0      0        2 
  27  chr27_29504903     HPrz    G    T        0      0        2 
  27  chr27_29504903     ZBoe    G    T        1      2        2 
  27  chr27_29504903     ZGre    G    T        1      2        2 
  27  chr27_29504903     ZHar    G    T        0      0        2 
  27  chr27_29504903   Sample    G    T        0      0        2 
  27  chr27_29508791     AAsi    A    G        1      2        2 
  27  chr27_29508791     AKia    A    G        0      0        2 
  27  chr27_29508791     AOna    A    G        0      0        2 
  27  chr27_29508791     ASom    A    G        0      0        2 
  27  chr27_29508791     HCab    A    G        0      0        2 
  27  chr27_29508791     HPrz    A    G        0      0        2 
  27  chr27_29508791     ZBoe    A    G        1      2        2 
  27  chr27_29508791     ZGre    A    G        0      0        2 
  27  chr27_29508791     ZHar    A    G        0      0        2 
  27  chr27_29508791   Sample    A    G        0      0        2 
  27  chr27_29514170     AAsi    A    G        0      0        2 
  27  chr27_29514170     AKia    A    G        0      0        2 
  27  chr27_29514170     AOna    A    G      0.5      1        2 
  27  chr27_29514170     ASom    A    G        0      0        2 
  27  chr27_29514170     HCab    A    G        0      0        2 
  27  chr27_29514170     HPrz    A    G        0      0        2 
  27  chr27_29514170     ZBoe    A    G        0      0        2 
  27  chr27_29514170     ZGre    A    G        0      0        2 
  27  chr27_29514170     ZHar    A    G        0      0        2 
  27  chr27_29514170   Sample    A    G        0      0        2 
  27  chr27_29518970     AAsi    G    A        0      0        2 
  27  chr27_29518970     AKia    G    A        0      0        2 
  27  chr27_29518970     AOna    G    A        0      0        2 
  27  chr27_29518970     ASom    G    A        0      0        2 
  27  chr27_29518970     HCab    G    A        1      2        2 
  27  chr27_29518970     HPrz    G    A        1      2        2 
  27  chr27_29518970     ZBoe    G    A        0      0        2 
  27  chr27_29518970     ZGre    G    A        0      0        2 
  27  chr27_29518970     ZHar    G    A        0      0        2 
  27  chr27_29518970   Sample    G    A        0      0        2 
  27  chr27_29529133     AAsi    T    C        0      0        2 
  27  chr27_29529133     AKia    T    C        0      0        2 
  27  chr27_29529133     AOna    T    C        0      0        2 
  27  chr27_29529133     ASom    T    C        0      0        2 
  27  chr27_29529133     HCab    T    C        1      2        2 
  27  chr27_29529133     HPrz    T    C        1      2        2 
  27  chr27_29529133     ZBoe    T    C        0      0        2 
  27  chr27_29529133     ZGre    T    C        0      0        2 
  27  chr27_29529133     ZHar    T    C        0      0        2 
  27  chr27_29529133   Sample    T    C        0      0        2 
  27  chr27_29532070     AAsi    T    C        1      2        2 
  27  chr27_29532070     AKia    T    C        0      0        2 
  27  chr27_29532070     AOna    T    C        0      0        2 
  27  chr27_29532070     ASom    T    C        1      2        2 
  27  chr27_29532070     HCab    T    C        0      0        2 
  27  chr27_29532070     HPrz    T    C        0      0        2 
  27  chr27_29532070     ZBoe    T    C        0      0        2 
  27  chr27_29532070     ZGre    T    C        0      0        2 
  27  chr27_29532070     ZHar    T    C        0      0        2 
  27  chr27_29532070   Sample    T    C        1      2        2 
  27  chr27_29534315     AAsi    G    C        0      0        2 
  27  chr27_29534315     AKia    G    C        0      0        2 
  27  chr27_29534315     AOna    G    C        0      0        2 
  27  chr27_29534315     ASom    G    C        0      0        2 
  27  chr27_29534315     HCab    G    C        1      2        2 
  27  chr27_29534315     HPrz    G    C        1      2        2 
  27  chr27_29534315     ZBoe    G    C        0      0        2 
  27  chr27_29534315     ZGre    G    C        0      0        2 
  27  chr27_29534315     ZHar    G    C        0      0        2 
  27  chr27_29534315   Sample    G    C        0      0        2 
  27  chr27_29542593     AAsi    T    C        0      0        2 
  27  chr27_29542593     AKia    T    C        1      2        2 
  27  chr27_29542593     AOna    T    C        1      2        2 
  27  chr27_29542593     ASom    T    C        0      0        2 
  27  chr27_29542593     HCab    T    C        1      2        2 
  27  chr27_29542593     HPrz    T    C      0.5      1        2 
  27  chr27_29542593     ZBoe    T    C        0      0        2 
  27  chr27_29542593     ZGre    T    C        0      0        2 
  27  chr27_29542593     ZHar    T    C        0      0        2 
  27  chr27_29542593   Sample    T    C        0      0        2 
  27  chr27_29544463     AAsi    C    T        0      0        2 
  27  chr27_29544463     AKia    C    T        0      0        2 
  27  chr27_29544463     AOna    C    T        0      0        2 
  27  chr27_29544463     ASom    C    T        0      0        2 
  27  chr27_29544463     HCab    C    T        0      0        2 
  27  chr27_29544463     HPrz    C    T        0      0        2 
  27  chr27_29544463     ZBoe    C    T        0      0        2 
  27  chr27_29544463     ZGre    C    T        0      0        2 
  27  chr27_29544463     ZHar    C    T        1      2        2 
  27  chr27_29544463   Sample    C    T        0      0        2 
  27  chr27_29550497     AAsi    C    T        0      0        2 
  27  chr27_29550497     AKia    C    T        1      2        2 
  27  chr27_29550497     AOna    C    T        1      2        2 
  27  chr27_29550497     ASom    C    T        0      0        2 
  27  chr27_29550497     HCab    C    T        0      0        2 
  27  chr27_29550497     HPrz    C    T        0      0        2 
  27  chr27_29550497     ZBoe    C    T        0      0        2 
  27  chr27_29550497     ZGre    C    T        0      0        2 
  27  chr27_29550497     ZHar    C    T        0      0        2 
  27  chr27_29550497   Sample    C    T        0      0        2 
  27  chr27_29550853     AAsi    C    A        0      0        2 
  27  chr27_29550853     AKia    C    A        0      0        2 
  27  chr27_29550853     AOna    C    A        0      0        2 
  27  chr27_29550853     ASom    C    A        0      0        2 
  27  chr27_29550853     HCab    C    A      0.5      1        2 
  27  chr27_29550853     HPrz    C    A        0      0        2 
  27  chr27_29550853     ZBoe    C    A        0      0        2 
  27  chr27_29550853     ZGre    C    A        0      0        2 
  27  chr27_29550853     ZHar    C    A        0      0        2 
  27  chr27_29550853   Sample    C    A        0      0        2 
  27  chr27_29551922     AAsi    T    C        0      0        2 
  27  chr27_29551922     AKia    T    C        0      0        2 
  27  chr27_29551922     AOna    T    C        0      0        2 
  27  chr27_29551922     ASom    T    C        0      0        2 
  27  chr27_29551922     HCab    T    C        0      0        2 
  27  chr27_29551922     HPrz    T    C        0      0        2 
  27  chr27_29551922     ZBoe    T    C        0      0        2 
  27  chr27_29551922     ZGre    T    C        0      0        2 
  27  chr27_29551922     ZHar    T    C      0.5      1        2 
  27  chr27_29551922   Sample    T    C        0      0        2 
  27  chr27_29552416     AAsi    T    C        0      0        2 
  27  chr27_29552416     AKia    T    C        0      0        2 
  27  chr27_29552416     AOna    T    C        1      2        2 
  27  chr27_29552416     ASom    T    C        0      0        2 
  27  chr27_29552416     HCab    T    C        1      2        2 
  27  chr27_29552416     HPrz    T    C        1      2        2 
  27  chr27_29552416     ZBoe    T    C        0      0        2 
  27  chr27_29552416     ZGre    T    C        0      0        2 
  27  chr27_29552416     ZHar    T    C        0      0        2 
  27  chr27_29552416   Sample    T    C        0      0        2 
  27  chr27_29553689     AAsi    A    G        0      0        2 
  27  chr27_29553689     AKia    A    G        0      0        2 
  27  chr27_29553689     AOna    A    G      0.5      1        2 
  27  chr27_29553689     ASom    A    G        0      0        2 
  27  chr27_29553689     HCab    A    G        0      0        2 
  27  chr27_29553689     HPrz    A    G        0      0        2 
  27  chr27_29553689     ZBoe    A    G        0      0        2 
  27  chr27_29553689     ZGre    A    G        0      0        2 
  27  chr27_29553689     ZHar    A    G        0      0        2 
  27  chr27_29553689   Sample    A    G        0      0        2 
  27  chr27_29569967     AAsi    G    C        0      0        2 
  27  chr27_29569967     AKia    G    C        0      0        2 
  27  chr27_29569967     AOna    G    C        0      0        2 
  27  chr27_29569967     ASom    G    C        0      0        2 
  27  chr27_29569967     HCab    G    C        0      0        2 
  27  chr27_29569967     HPrz    G    C        0      0        2 
  27  chr27_29569967     ZBoe    G    C        0      0        2 
  27  chr27_29569967     ZGre    G    C        1      2        2 
  27  chr27_29569967     ZHar    G    C        0      0        2 
  27  chr27_29569967   Sample    G    C        0      0        2 
  27  chr27_29577539     AAsi    T    C        0      0        2 
  27  chr27_29577539     AKia    T    C        1      2        2 
  27  chr27_29577539     AOna    T    C        0      0        2 
  27  chr27_29577539     ASom    T    C        0      0        2 
  27  chr27_29577539     HCab    T    C        0      0        2 
  27  chr27_29577539     HPrz    T    C        0      0        2 
  27  chr27_29577539     ZBoe    T    C        0      0        2 
  27  chr27_29577539     ZGre    T    C        0      0        2 
  27  chr27_29577539     ZHar    T    C        0      0        2 
  27  chr27_29577539   Sample    T    C        0      0        2 
  27  chr27_29590284     AAsi    A    G        0      0        2 
  27  chr27_29590284     AKia    A    G        0      0        2 
  27  chr27_29590284     AOna    A    G        0      0        2 
  27  chr27_29590284     ASom    A    G        0      0        2 
  27  chr27_29590284     HCab    A    G        0      0        2 
  27  chr27_29590284     HPrz    A    G      0.5      1        2 
  27  chr27_29590284     ZBoe    A    G        0      0        2 
  27  chr27_29590284     ZGre    A    G        0      0        2 
  27  chr27_29590284     ZHar    A    G        0      0        2 
  27  chr27_29590284   Sample    A    G        0      0        2 
  27  chr27_29599358     AAsi    A    T        0      0        2 
  27  chr27_29599358     AKia    A    T        0      0        2 
  27  chr27_29599358     AOna    A    T        0      0        2 
  27  chr27_29599358     ASom    A    T        0      0        2 
  27  chr27_29599358     HCab    A    T        1      2        2 
  27  chr27_29599358     HPrz    A    T        1      2        2 
  27  chr27_29599358     ZBoe    A    T        0      0        2 
  27  chr27_29599358     ZGre    A    T        0      0        2 
  27  chr27_29599358     ZHar    A    T        0      0        2 
  27  chr27_29599358   Sample    A    T        0      0        2 
  27  chr27_29601424     AAsi    C    A        0      0        2 
  27  chr27_29601424     AKia    C    A        0      0        2 
  27  chr27_29601424     AOna    C    A        0      0        2 
  27  chr27_29601424     ASom    C    A        0      0        2 
  27  chr27_29601424     HCab    C    A        0      0        2 
  27  chr27_29601424     HPrz    C    A        0      0        2 
  27  chr27_29601424     ZBoe    C    A        1      2        2 
  27  chr27_29601424     ZGre    C    A        0      0        2 
  27  chr27_29601424     ZHar    C    A        0      0        2 
  27  chr27_29601424   Sample    C    A        0      0        2 
  27  chr27_29611417     AAsi    T    C        0      0        2 
  27  chr27_29611417     AKia    T    C        0      0        2 
  27  chr27_29611417     AOna    T    C        0      0        2 
  27  chr27_29611417     ASom    T    C        0      0        2 
  27  chr27_29611417     HCab    T    C        1      2        2 
  27  chr27_29611417     HPrz    T    C        1      2        2 
  27  chr27_29611417     ZBoe    T    C        0      0        2 
  27  chr27_29611417     ZGre    T    C        0      0        2 
  27  chr27_29611417     ZHar    T    C        0      0        2 
  27  chr27_29611417   Sample    T    C        0      0        2 
  27  chr27_29613732     AAsi    G    T        0      0        2 
  27  chr27_29613732     AKia    G    T        0      0        2 
  27  chr27_29613732     AOna    G    T        0      0        2 
  27  chr27_29613732     ASom    G    T        0      0        2 
  27  chr27_29613732     HCab    G    T        1      2        2 
  27  chr27_29613732     HPrz    G    T        1      2        2 
  27  chr27_29613732     ZBoe    G    T        0      0        2 
  27  chr27_29613732     ZGre    G    T        0      0        2 
  27  chr27_29613732     ZHar    G    T        0      0        2 
  27  chr27_29613732   Sample    G    T        0      0        2 
  27  chr27_29617285     AAsi    G    A      0.5      1        2 
  27  chr27_29617285     AKia    G    A        0      0        2 
  27  chr27_29617285     AOna    G    A        0      0        2 
  27  chr27_29617285     ASom    G    A        1      2        2 
  27  chr27_29617285     HCab    G    A        0      0        2 
  27  chr27_29617285     HPrz    G    A        0      0        2 
  27  chr27_29617285     ZBoe    G    A        0      0        2 
  27  chr27_29617285     ZGre    G    A        0      0        2 
  27  chr27_29617285     ZHar    G    A        0      0        2 
  27  chr27_29617285   Sample    G    A        1      2        2 
  27  chr27_29620736     AAsi    T    G        0      0        2 
  27  chr27_29620736     AKia    T    G        0      0        2 
  27  chr27_29620736     AOna    T    G        0      0        2 
  27  chr27_29620736     ASom    T    G        1      2        2 
  27  chr27_29620736     HCab    T    G        0      0        2 
  27  chr27_29620736     HPrz    T    G        0      0        2 
  27  chr27_29620736     ZBoe    T    G        1      2        2 
  27  chr27_29620736     ZGre    T    G        0      0        2 
  27  chr27_29620736     ZHar    T    G        0      0        2 
  27  chr27_29620736   Sample    T    G        0      0        2 
  27  chr27_29623607     AAsi    C    T        0      0        2 
  27  chr27_29623607     AKia    C    T        0      0        2 
  27  chr27_29623607     AOna    C    T        0      0        2 
  27  chr27_29623607     ASom    C    T        0      0        2 
  27  chr27_29623607     HCab    C    T        1      2        2 
  27  chr27_29623607     HPrz    C    T        1      2        2 
  27  chr27_29623607     ZBoe    C    T        0      0        2 
  27  chr27_29623607     ZGre    C    T        0      0        2 
  27  chr27_29623607     ZHar    C    T        0      0        2 
  27  chr27_29623607   Sample    C    T        0      0        2 
  27  chr27_29624282     AAsi    A    C        0      0        2 
  27  chr27_29624282     AKia    A    C        0      0        2 
  27  chr27_29624282     AOna    A    C        0      0        2 
  27  chr27_29624282     ASom    A    C        0      0        2 
  27  chr27_29624282     HCab    A    C        0      0        2 
  27  chr27_29624282     HPrz    A    C        0      0        2 
  27  chr27_29624282     ZBoe    A    C        0      0        2 
  27  chr27_29624282     ZGre    A    C        1      2        2 
  27  chr27_29624282     ZHar    A    C        0      0        2 
  27  chr27_29624282   Sample    A    C        0      0        2 
  27  chr27_29631998     AAsi    T    A        0      0        2 
  27  chr27_29631998     AKia    T    A        0      0        2 
  27  chr27_29631998     AOna    T    A        0      0        2 
  27  chr27_29631998     ASom    T    A        0      0        2 
  27  chr27_29631998     HCab    T    A        0      0        2 
  27  chr27_29631998     HPrz    T    A        0      0        2 
  27  chr27_29631998     ZBoe    T    A      0.5      1        2 
  27  chr27_29631998     ZGre    T    A        0      0        2 
  27  chr27_29631998     ZHar    T    A        0      0        2 
  27  chr27_29631998   Sample    T    A        0      0        2 
  27  chr27_29642670     AAsi    A    G        0      0        2 
  27  chr27_29642670     AKia    A    G        0      0        2 
  27  chr27_29642670     AOna    A    G        0      0        2 
  27  chr27_29642670     ASom    A    G        0      0        2 
  27  chr27_29642670     HCab    A    G        1      2        2 
  27  chr27_29642670     HPrz    A    G        1      2        2 
  27  chr27_29642670     ZBoe    A    G        0      0        2 
  27  chr27_29642670     ZGre    A    G        0      0        2 
  27  chr27_29642670     ZHar    A    G        0      0        2 
  27  chr27_29642670   Sample    A    G        0      0        2 
  27  chr27_29657145     AAsi    G    A        0      0        2 
  27  chr27_29657145     AKia    G    A        0      0        2 
  27  chr27_29657145     AOna    G    A        0      0        2 
  27  chr27_29657145     ASom    G    A        0      0        2 
  27  chr27_29657145     HCab    G    A      0.5      1        2 
  27  chr27_29657145     HPrz    G    A        0      0        2 
  27  chr27_29657145     ZBoe    G    A        0      0        2 
  27  chr27_29657145     ZGre    G    A        0      0        2 
  27  chr27_29657145     ZHar    G    A        0      0        2 
  27  chr27_29657145   Sample    G    A        0      0        2 
  27  chr27_29659020     AAsi    G    C        0      0        2 
  27  chr27_29659020     AKia    G    C        0      0        2 
  27  chr27_29659020     AOna    G    C      0.5      1        2 
  27  chr27_29659020     ASom    G    C        0      0        2 
  27  chr27_29659020     HCab    G    C        0      0        2 
  27  chr27_29659020     HPrz    G    C        0      0        2 
  27  chr27_29659020     ZBoe    G    C        0      0        2 
  27  chr27_29659020     ZGre    G    C        0      0        2 
  27  chr27_29659020     ZHar    G    C        0      0        2 
  27  chr27_29659020   Sample    G    C        0      0        2 
  27  chr27_29681412     AAsi    A    G        1      2        2 
  27  chr27_29681412     AKia    A    G        0      0        2 
  27  chr27_29681412     AOna    A    G        0      0        2 
  27  chr27_29681412     ASom    A    G        1      2        2 
  27  chr27_29681412     HCab    A    G        1      2        2 
  27  chr27_29681412     HPrz    A    G        1      2        2 
  27  chr27_29681412     ZBoe    A    G        0      0        2 
  27  chr27_29681412     ZGre    A    G        0      0        2 
  27  chr27_29681412     ZHar    A    G        0      0        2 
  27  chr27_29681412   Sample    A    G        1      2        2 
  27  chr27_29682363     AAsi    T    C      0.5      1        2 
  27  chr27_29682363     AKia    T    C        0      0        2 
  27  chr27_29682363     AOna    T    C        0      0        2 
  27  chr27_29682363     ASom    T    C        0      0        2 
  27  chr27_29682363     HCab    T    C        0      0        2 
  27  chr27_29682363     HPrz    T    C        0      0        2 
  27  chr27_29682363     ZBoe    T    C        0      0        2 
  27  chr27_29682363     ZGre    T    C        0      0        2 
  27  chr27_29682363     ZHar    T    C        0      0        2 
  27  chr27_29682363   Sample    T    C        0      0        2 
  27  chr27_29682364     AAsi    A    G        0      0        2 
  27  chr27_29682364     AKia    A    G        0      0        2 
  27  chr27_29682364     AOna    A    G        0      0        2 
  27  chr27_29682364     ASom    A    G        0      0        2 
  27  chr27_29682364     HCab    A    G        0      0        2 
  27  chr27_29682364     HPrz    A    G        0      0        2 
  27  chr27_29682364     ZBoe    A    G        0      0        2 
  27  chr27_29682364     ZGre    A    G        1      2        2 
  27  chr27_29682364     ZHar    A    G        0      0        2 
  27  chr27_29682364   Sample    A    G        0      0        2 
  27  chr27_29682687     AAsi    T    C        0      0        2 
  27  chr27_29682687     AKia    T    C      0.5      1        2 
  27  chr27_29682687     AOna    T    C        0      0        2 
  27  chr27_29682687     ASom    T    C        0      0        2 
  27  chr27_29682687     HCab    T    C        0      0        2 
  27  chr27_29682687     HPrz    T    C        0      0        2 
  27  chr27_29682687     ZBoe    T    C        0      0        2 
  27  chr27_29682687     ZGre    T    C        0      0        2 
  27  chr27_29682687     ZHar    T    C        0      0        2 
  27  chr27_29682687   Sample    T    C        0      0        2 
  27  chr27_29685556     AAsi    G    C        0      0        2 
  27  chr27_29685556     AKia    G    C        0      0        2 
  27  chr27_29685556     AOna    G    C        0      0        2 
  27  chr27_29685556     ASom    G    C        0      0        2 
  27  chr27_29685556     HCab    G    C      0.5      1        2 
  27  chr27_29685556     HPrz    G    C        0      0        2 
  27  chr27_29685556     ZBoe    G    C        0      0        2 
  27  chr27_29685556     ZGre    G    C        0      0        2 
  27  chr27_29685556     ZHar    G    C        0      0        2 
  27  chr27_29685556   Sample    G    C        0      0        2 
  27  chr27_29693788     AAsi    T    A        1      2        2 
  27  chr27_29693788     AKia    T    A        0      0        2 
  27  chr27_29693788     AOna    T    A        0      0        2 
  27  chr27_29693788     ASom    T    A        1      2        2 
  27  chr27_29693788     HCab    T    A        0      0        2 
  27  chr27_29693788     HPrz    T    A        0      0        2 
  27  chr27_29693788     ZBoe    T    A        0      0        2 
  27  chr27_29693788     ZGre    T    A        0      0        2 
  27  chr27_29693788     ZHar    T    A        0      0        2 
  27  chr27_29693788   Sample    T    A        1      2        2 
  27  chr27_29694374     AAsi    A    T        0      0        2 
  27  chr27_29694374     AKia    A    T        1      2        2 
  27  chr27_29694374     AOna    A    T        1      2        2 
  27  chr27_29694374     ASom    A    T        0      0        2 
  27  chr27_29694374     HCab    A    T        0      0        2 
  27  chr27_29694374     HPrz    A    T        0      0        2 
  27  chr27_29694374     ZBoe    A    T        0      0        2 
  27  chr27_29694374     ZGre    A    T        0      0        2 
  27  chr27_29694374     ZHar    A    T        0      0        2 
  27  chr27_29694374   Sample    A    T        0      0        2 
  27  chr27_29695338     AAsi    A    G        0      0        2 
  27  chr27_29695338     AKia    A    G        0      0        2 
  27  chr27_29695338     AOna    A    G      0.5      1        2 
  27  chr27_29695338     ASom    A    G        0      0        2 
  27  chr27_29695338     HCab    A    G        0      0        2 
  27  chr27_29695338     HPrz    A    G        0      0        2 
  27  chr27_29695338     ZBoe    A    G        0      0        2 
  27  chr27_29695338     ZGre    A    G        0      0        2 
  27  chr27_29695338     ZHar    A    G        0      0        2 
  27  chr27_29695338   Sample    A    G        0      0        2 
  27  chr27_29697779     AAsi    T    G        0      0        2 
  27  chr27_29697779     AKia    T    G        0      0        2 
  27  chr27_29697779     AOna    T    G        0      0        2 
  27  chr27_29697779     ASom    T    G        0      0        2 
  27  chr27_29697779     HCab    T    G        0      0        2 
  27  chr27_29697779     HPrz    T    G        0      0        2 
  27  chr27_29697779     ZBoe    T    G      0.5      1        2 
  27  chr27_29697779     ZGre    T    G        0      0        2 
  27  chr27_29697779     ZHar    T    G        0      0        2 
  27  chr27_29697779   Sample    T    G        0      0        2 
  27  chr27_29699367     AAsi    G    A        0      0        2 
  27  chr27_29699367     AKia    G    A        0      0        2 
  27  chr27_29699367     AOna    G    A        0      0        2 
  27  chr27_29699367     ASom    G    A        0      0        2 
  27  chr27_29699367     HCab    G    A        1      2        2 
  27  chr27_29699367     HPrz    G    A        1      2        2 
  27  chr27_29699367     ZBoe    G    A        0      0        2 
  27  chr27_29699367     ZGre    G    A        0      0        2 
  27  chr27_29699367     ZHar    G    A        0      0        2 
  27  chr27_29699367   Sample    G    A        0      0        2 
  27  chr27_29716001     AAsi    T    A        0      0        2 
  27  chr27_29716001     AKia    T    A        0      0        2 
  27  chr27_29716001     AOna    T    A        1      2        2 
  27  chr27_29716001     ASom    T    A        0      0        2 
  27  chr27_29716001     HCab    T    A        0      0        2 
  27  chr27_29716001     HPrz    T    A        0      0        2 
  27  chr27_29716001     ZBoe    T    A        0      0        2 
  27  chr27_29716001     ZGre    T    A        0      0        2 
  27  chr27_29716001     ZHar    T    A        0      0        2 
  27  chr27_29716001   Sample    T    A        0      0        2 
  27  chr27_29723193     AAsi    A    G        0      0        2 
  27  chr27_29723193     AKia    A    G        1      2        2 
  27  chr27_29723193     AOna    A    G        0      0        2 
  27  chr27_29723193     ASom    A    G        0      0        2 
  27  chr27_29723193     HCab    A    G        0      0        2 
  27  chr27_29723193     HPrz    A    G        0      0        2 
  27  chr27_29723193     ZBoe    A    G        0      0        2 
  27  chr27_29723193     ZGre    A    G        0      0        2 
  27  chr27_29723193     ZHar    A    G        0      0        2 
  27  chr27_29723193   Sample    A    G        0      0        2 
  27  chr27_29731038     AAsi    A    G        1      2        2 
  27  chr27_29731038     AKia    A    G        0      0        2 
  27  chr27_29731038     AOna    A    G        0      0        2 
  27  chr27_29731038     ASom    A    G        1      2        2 
  27  chr27_29731038     HCab    A    G        0      0        2 
  27  chr27_29731038     HPrz    A    G        0      0        2 
  27  chr27_29731038     ZBoe    A    G        0      0        2 
  27  chr27_29731038     ZGre    A    G        0      0        2 
  27  chr27_29731038     ZHar    A    G        0      0        2 
  27  chr27_29731038   Sample    A    G        1      2        2 
  27  chr27_29734640     AAsi    C    A        0      0        2 
  27  chr27_29734640     AKia    C    A        0      0        2 
  27  chr27_29734640     AOna    C    A        0      0        2 
  27  chr27_29734640     ASom    C    A        0      0        2 
  27  chr27_29734640     HCab    C    A        1      2        2 
  27  chr27_29734640     HPrz    C    A        1      2        2 
  27  chr27_29734640     ZBoe    C    A        0      0        2 
  27  chr27_29734640     ZGre    C    A        0      0        2 
  27  chr27_29734640     ZHar    C    A        0      0        2 
  27  chr27_29734640   Sample    C    A        0      0        2 
  27  chr27_29741533     AAsi    A    T        0      0        2 
  27  chr27_29741533     AKia    A    T        0      0        2 
  27  chr27_29741533     AOna    A    T        0      0        2 
  27  chr27_29741533     ASom    A    T        0      0        2 
  27  chr27_29741533     HCab    A    T      0.5      1        2 
  27  chr27_29741533     HPrz    A    T        0      0        2 
  27  chr27_29741533     ZBoe    A    T        0      0        2 
  27  chr27_29741533     ZGre    A    T        0      0        2 
  27  chr27_29741533     ZHar    A    T        0      0        2 
  27  chr27_29741533   Sample    A    T        0      0        2 
  27  chr27_29758537     AAsi    C    T        0      0        2 
  27  chr27_29758537     AKia    C    T        0      0        2 
  27  chr27_29758537     AOna    C    T        0      0        2 
  27  chr27_29758537     ASom    C    T        0      0        2 
  27  chr27_29758537     HCab    C    T        1      2        2 
  27  chr27_29758537     HPrz    C    T        1      2        2 
  27  chr27_29758537     ZBoe    C    T        0      0        2 
  27  chr27_29758537     ZGre    C    T        0      0        2 
  27  chr27_29758537     ZHar    C    T        0      0        2 
  27  chr27_29758537   Sample    C    T        0      0        2 
  27  chr27_29759702     AAsi    T    C        1      2        2 
  27  chr27_29759702     AKia    T    C        0      0        2 
  27  chr27_29759702     AOna    T    C        0      0        2 
  27  chr27_29759702     ASom    T    C        0      0        2 
  27  chr27_29759702     HCab    T    C        0      0        2 
  27  chr27_29759702     HPrz    T    C        0      0        2 
  27  chr27_29759702     ZBoe    T    C        0      0        2 
  27  chr27_29759702     ZGre    T    C        0      0        2 
  27  chr27_29759702     ZHar    T    C        0      0        2 
  27  chr27_29759702   Sample    T    C        0      0        2 
  27  chr27_29759805     AAsi    A    G        0      0        2 
  27  chr27_29759805     AKia    A    G        0      0        2 
  27  chr27_29759805     AOna    A    G        0      0        2 
  27  chr27_29759805     ASom    A    G        0      0        2 
  27  chr27_29759805     HCab    A    G        0      0        2 
  27  chr27_29759805     HPrz    A    G        0      0        2 
  27  chr27_29759805     ZBoe    A    G        0      0        2 
  27  chr27_29759805     ZGre    A    G        0      0        2 
  27  chr27_29759805     ZHar    A    G      0.5      1        2 
  27  chr27_29759805   Sample    A    G        0      0        2 
  27  chr27_29761669     AAsi    G    C        0      0        2 
  27  chr27_29761669     AKia    G    C        0      0        2 
  27  chr27_29761669     AOna    G    C        0      0        2 
  27  chr27_29761669     ASom    G    C        0      0        2 
  27  chr27_29761669     HCab    G    C        0      0        2 
  27  chr27_29761669     HPrz    G    C        0      0        2 
  27  chr27_29761669     ZBoe    G    C        0      0        2 
  27  chr27_29761669     ZGre    G    C        0      0        2 
  27  chr27_29761669     ZHar    G    C        1      2        2 
  27  chr27_29761669   Sample    G    C        0      0        2 
  27  chr27_29774110     AAsi    T    C        0      0        2 
  27  chr27_29774110     AKia    T    C        0      0        2 
  27  chr27_29774110     AOna    T    C        0      0        2 
  27  chr27_29774110     ASom    T    C        0      0        2 
  27  chr27_29774110     HCab    T    C        0      0        2 
  27  chr27_29774110     HPrz    T    C        0      0        2 
  27  chr27_29774110     ZBoe    T    C        0      0        2 
  27  chr27_29774110     ZGre    T    C        1      2        2 
  27  chr27_29774110     ZHar    T    C        0      0        2 
  27  chr27_29774110   Sample    T    C        0      0        2 
  27  chr27_29792496     AAsi    A    G        0      0        2 
  27  chr27_29792496     AKia    A    G        0      0        2 
  27  chr27_29792496     AOna    A    G        0      0        2 
  27  chr27_29792496     ASom    A    G        0      0        2 
  27  chr27_29792496     HCab    A    G        1      2        2 
  27  chr27_29792496     HPrz    A    G        1      2        2 
  27  chr27_29792496     ZBoe    A    G        0      0        2 
  27  chr27_29792496     ZGre    A    G        0      0        2 
  27  chr27_29792496     ZHar    A    G        0      0        2 
  27  chr27_29792496   Sample    A    G        0      0        2 
  27  chr27_29792593     AAsi    G    T        0      0        2 
  27  chr27_29792593     AKia    G    T        0      0        2 
  27  chr27_29792593     AOna    G    T        0      0        2 
  27  chr27_29792593     ASom    G    T        0      0        2 
  27  chr27_29792593     HCab    G    T        0      0        2 
  27  chr27_29792593     HPrz    G    T        0      0        2 
  27  chr27_29792593     ZBoe    G    T      0.5      1        2 
  27  chr27_29792593     ZGre    G    T        0      0        2 
  27  chr27_29792593     ZHar    G    T        0      0        2 
  27  chr27_29792593   Sample    G    T        0      0        2 
  27  chr27_29793554     AAsi    A    T        0      0        2 
  27  chr27_29793554     AKia    A    T        0      0        2 
  27  chr27_29793554     AOna    A    T        0      0        2 
  27  chr27_29793554     ASom    A    T        0      0        2 
  27  chr27_29793554     HCab    A    T        1      2        2 
  27  chr27_29793554     HPrz    A    T        1      2        2 
  27  chr27_29793554     ZBoe    A    T        0      0        2 
  27  chr27_29793554     ZGre    A    T        0      0        2 
  27  chr27_29793554     ZHar    A    T        0      0        2 
  27  chr27_29793554   Sample    A    T        0      0        2 
  27  chr27_29807278     AAsi    A    G        0      0        2 
  27  chr27_29807278     AKia    A    G        0      0        2 
  27  chr27_29807278     AOna    A    G        0      0        2 
  27  chr27_29807278     ASom    A    G        0      0        2 
  27  chr27_29807278     HCab    A    G        1      2        2 
  27  chr27_29807278     HPrz    A    G        1      2        2 
  27  chr27_29807278     ZBoe    A    G        0      0        2 
  27  chr27_29807278     ZGre    A    G        1      2        2 
  27  chr27_29807278     ZHar    A    G        1      2        2 
  27  chr27_29807278   Sample    A    G        0      0        2 
  27  chr27_29812240     AAsi    A    G        0      0        2 
  27  chr27_29812240     AKia    A    G        0      0        2 
  27  chr27_29812240     AOna    A    G        0      0        2 
  27  chr27_29812240     ASom    A    G        0      0        2 
  27  chr27_29812240     HCab    A    G        1      2        2 
  27  chr27_29812240     HPrz    A    G        1      2        2 
  27  chr27_29812240     ZBoe    A    G        0      0        2 
  27  chr27_29812240     ZGre    A    G        0      0        2 
  27  chr27_29812240     ZHar    A    G        0      0        2 
  27  chr27_29812240   Sample    A    G        0      0        2 
  27  chr27_29812310     AAsi    C    G        0      0        2 
  27  chr27_29812310     AKia    C    G        0      0        2 
  27  chr27_29812310     AOna    C    G        0      0        2 
  27  chr27_29812310     ASom    C    G        0      0        2 
  27  chr27_29812310     HCab    C    G        0      0        2 
  27  chr27_29812310     HPrz    C    G        0      0        2 
  27  chr27_29812310     ZBoe    C    G        0      0        2 
  27  chr27_29812310     ZGre    C    G        1      2        2 
  27  chr27_29812310     ZHar    C    G        0      0        2 
  27  chr27_29812310   Sample    C    G        0      0        2 
  27  chr27_29820733     AAsi    A    G        0      0        2 
  27  chr27_29820733     AKia    A    G        0      0        2 
  27  chr27_29820733     AOna    A    G        0      0        2 
  27  chr27_29820733     ASom    A    G        0      0        2 
  27  chr27_29820733     HCab    A    G        0      0        2 
  27  chr27_29820733     HPrz    A    G      0.5      1        2 
  27  chr27_29820733     ZBoe    A    G        0      0        2 
  27  chr27_29820733     ZGre    A    G        0      0        2 
  27  chr27_29820733     ZHar    A    G        0      0        2 
  27  chr27_29820733   Sample    A    G        0      0        2 
  27  chr27_29823993     AAsi    A    G        0      0        2 
  27  chr27_29823993     AKia    A    G        0      0        2 
  27  chr27_29823993     AOna    A    G      0.5      1        2 
  27  chr27_29823993     ASom    A    G        0      0        2 
  27  chr27_29823993     HCab    A    G        0      0        2 
  27  chr27_29823993     HPrz    A    G        0      0        2 
  27  chr27_29823993     ZBoe    A    G        0      0        2 
  27  chr27_29823993     ZGre    A    G        1      2        2 
  27  chr27_29823993     ZHar    A    G        0      0        2 
  27  chr27_29823993   Sample    A    G        0      0        2 
  27  chr27_29835353     AAsi    G    A        0      0        2 
  27  chr27_29835353     AKia    G    A        0      0        2 
  27  chr27_29835353     AOna    G    A        0      0        2 
  27  chr27_29835353     ASom    G    A        0      0        2 
  27  chr27_29835353     HCab    G    A        1      2        2 
  27  chr27_29835353     HPrz    G    A        1      2        2 
  27  chr27_29835353     ZBoe    G    A        0      0        2 
  27  chr27_29835353     ZGre    G    A        0      0        2 
  27  chr27_29835353     ZHar    G    A        0      0        2 
  27  chr27_29835353   Sample    G    A        0      0        2 
  27  chr27_29836619     AAsi    A    G        0      0        2 
  27  chr27_29836619     AKia    A    G        0      0        2 
  27  chr27_29836619     AOna    A    G      0.5      1        2 
  27  chr27_29836619     ASom    A    G        0      0        2 
  27  chr27_29836619     HCab    A    G        0      0        2 
  27  chr27_29836619     HPrz    A    G        0      0        2 
  27  chr27_29836619     ZBoe    A    G        0      0        2 
  27  chr27_29836619     ZGre    A    G        0      0        2 
  27  chr27_29836619     ZHar    A    G        0      0        2 
  27  chr27_29836619   Sample    A    G        0      0        2 
  27  chr27_29842187     AAsi    T    G        0      0        2 
  27  chr27_29842187     AKia    T    G        0      0        2 
  27  chr27_29842187     AOna    T    G        0      0        2 
  27  chr27_29842187     ASom    T    G      0.5      1        2 
  27  chr27_29842187     HCab    T    G        0      0        2 
  27  chr27_29842187     HPrz    T    G        0      0        2 
  27  chr27_29842187     ZBoe    T    G        0      0        2 
  27  chr27_29842187     ZGre    T    G        0      0        2 
  27  chr27_29842187     ZHar    T    G        0      0        2 
  27  chr27_29842187   Sample    T    G        0      0        2 
  27  chr27_29842201     AAsi    G    T        0      0        2 
  27  chr27_29842201     AKia    G    T        0      0        2 
  27  chr27_29842201     AOna    G    T      0.5      1        2 
  27  chr27_29842201     ASom    G    T        0      0        2 
  27  chr27_29842201     HCab    G    T        0      0        2 
  27  chr27_29842201     HPrz    G    T        0      0        2 
  27  chr27_29842201     ZBoe    G    T        0      0        2 
  27  chr27_29842201     ZGre    G    T        0      0        2 
  27  chr27_29842201     ZHar    G    T        0      0        2 
  27  chr27_29842201   Sample    G    T        0      0        2 
  27  chr27_29849688     AAsi    C    T        0      0        2 
  27  chr27_29849688     AKia    C    T        0      0        2 
  27  chr27_29849688     AOna    C    T        0      0        2 
  27  chr27_29849688     ASom    C    T        0      0        2 
  27  chr27_29849688     HCab    C    T        1      2        2 
  27  chr27_29849688     HPrz    C    T        1      2        2 
  27  chr27_29849688     ZBoe    C    T        0      0        2 
  27  chr27_29849688     ZGre    C    T        0      0        2 
  27  chr27_29849688     ZHar    C    T        0      0        2 
  27  chr27_29849688   Sample    C    T        0      0        2 
  27  chr27_29849816     AAsi    T    C        1      2        2 
  27  chr27_29849816     AKia    T    C        0      0        2 
  27  chr27_29849816     AOna    T    C        0      0        2 
  27  chr27_29849816     ASom    T    C        1      2        2 
  27  chr27_29849816     HCab    T    C        1      2        2 
  27  chr27_29849816     HPrz    T    C        1      2        2 
  27  chr27_29849816     ZBoe    T    C        0      0        2 
  27  chr27_29849816     ZGre    T    C        0      0        2 
  27  chr27_29849816     ZHar    T    C        0      0        2 
  27  chr27_29849816   Sample    T    C        1      2        2 
  27  chr27_29860304     AAsi    T    C        0      0        2 
  27  chr27_29860304     AKia    T    C        0      0        2 
  27  chr27_29860304     AOna    T    C        0      0        2 
  27  chr27_29860304     ASom    T    C        0      0        2 
  27  chr27_29860304     HCab    T    C        0      0        2 
  27  chr27_29860304     HPrz    T    C      0.5      1        2 
  27  chr27_29860304     ZBoe    T    C        0      0        2 
  27  chr27_29860304     ZGre    T    C        0      0        2 
  27  chr27_29860304     ZHar    T    C        0      0        2 
  27  chr27_29860304   Sample    T    C        0      0        2 
  27  chr27_29868508     AAsi    G    A        1      2        2 
  27  chr27_29868508     AKia    G    A        0      0        2 
  27  chr27_29868508     AOna    G    A        0      0        2 
  27  chr27_29868508     ASom    G    A        1      2        2 
  27  chr27_29868508     HCab    G    A        0      0        2 
  27  chr27_29868508     HPrz    G    A        0      0        2 
  27  chr27_29868508     ZBoe    G    A        0      0        2 
  27  chr27_29868508     ZGre    G    A        0      0        2 
  27  chr27_29868508     ZHar    G    A        0      0        2 
  27  chr27_29868508   Sample    G    A        1      2        2 
  27  chr27_29874799     AAsi    T    C        0      0        2 
  27  chr27_29874799     AKia    T    C        1      2        2 
  27  chr27_29874799     AOna    T    C        0      0        2 
  27  chr27_29874799     ASom    T    C        0      0        2 
  27  chr27_29874799     HCab    T    C        0      0        2 
  27  chr27_29874799     HPrz    T    C        0      0        2 
  27  chr27_29874799     ZBoe    T    C        0      0        2 
  27  chr27_29874799     ZGre    T    C        0      0        2 
  27  chr27_29874799     ZHar    T    C        0      0        2 
  27  chr27_29874799   Sample    T    C        0      0        2 
  27  chr27_29878637     AAsi    T    G        0      0        2 
  27  chr27_29878637     AKia    T    G        0      0        2 
  27  chr27_29878637     AOna    T    G        0      0        2 
  27  chr27_29878637     ASom    T    G        0      0        2 
  27  chr27_29878637     HCab    T    G      0.5      1        2 
  27  chr27_29878637     HPrz    T    G        0      0        2 
  27  chr27_29878637     ZBoe    T    G        0      0        2 
  27  chr27_29878637     ZGre    T    G        0      0        2 
  27  chr27_29878637     ZHar    T    G        0      0        2 
  27  chr27_29878637   Sample    T    G        0      0        2 
  27  chr27_29878656     AAsi    A    G        0      0        2 
  27  chr27_29878656     AKia    A    G        0      0        2 
  27  chr27_29878656     AOna    A    G        0      0        2 
  27  chr27_29878656     ASom    A    G        0      0        2 
  27  chr27_29878656     HCab    A    G        0      0        2 
  27  chr27_29878656     HPrz    A    G        0      0        2 
  27  chr27_29878656     ZBoe    A    G        0      0        2 
  27  chr27_29878656     ZGre    A    G        0      0        2 
  27  chr27_29878656     ZHar    A    G      0.5      1        2 
  27  chr27_29878656   Sample    A    G        0      0        2 
  27  chr27_29883287     AAsi    G    A        1      2        2 
  27  chr27_29883287     AKia    G    A        0      0        2 
  27  chr27_29883287     AOna    G    A        0      0        2 
  27  chr27_29883287     ASom    G    A        0      0        2 
  27  chr27_29883287     HCab    G    A        0      0        2 
  27  chr27_29883287     HPrz    G    A        0      0        2 
  27  chr27_29883287     ZBoe    G    A        0      0        2 
  27  chr27_29883287     ZGre    G    A        0      0        2 
  27  chr27_29883287     ZHar    G    A        0      0        2 
  27  chr27_29883287   Sample    G    A        1      2        2 
  27  chr27_29884666     AAsi    C    T        0      0        2 
  27  chr27_29884666     AKia    C    T        0      0        2 
  27  chr27_29884666     AOna    C    T        0      0        2 
  27  chr27_29884666     ASom    C    T        0      0        2 
  27  chr27_29884666     HCab    C    T        0      0        2 
  27  chr27_29884666     HPrz    C    T        0      0        2 
  27  chr27_29884666     ZBoe    C    T      0.5      1        2 
  27  chr27_29884666     ZGre    C    T        0      0        2 
  27  chr27_29884666     ZHar    C    T        0      0        2 
  27  chr27_29884666   Sample    C    T        0      0        2 
  27  chr27_29885145     AAsi    C    A        0      0        2 
  27  chr27_29885145     AKia    C    A        0      0        2 
  27  chr27_29885145     AOna    C    A        0      0        2 
  27  chr27_29885145     ASom    C    A        0      0        2 
  27  chr27_29885145     HCab    C    A        0      0        2 
  27  chr27_29885145     HPrz    C    A        0      0        2 
  27  chr27_29885145     ZBoe    C    A      0.5      1        2 
  27  chr27_29885145     ZGre    C    A        0      0        2 
  27  chr27_29885145     ZHar    C    A        0      0        2 
  27  chr27_29885145   Sample    C    A        0      0        2 
  27  chr27_29894363     AAsi    A    T        0      0        2 
  27  chr27_29894363     AKia    A    T        0      0        2 
  27  chr27_29894363     AOna    A    T        0      0        2 
  27  chr27_29894363     ASom    A    T        0      0        2 
  27  chr27_29894363     HCab    A    T        0      0        2 
  27  chr27_29894363     HPrz    A    T        0      0        2 
  27  chr27_29894363     ZBoe    A    T      0.5      1        2 
  27  chr27_29894363     ZGre    A    T        0      0        2 
  27  chr27_29894363     ZHar    A    T        0      0        2 
  27  chr27_29894363   Sample    A    T        0      0        2 
  27  chr27_29894482     AAsi    T    C        0      0        2 
  27  chr27_29894482     AKia    T    C        0      0        2 
  27  chr27_29894482     AOna    T    C        0      0        2 
  27  chr27_29894482     ASom    T    C        0      0        2 
  27  chr27_29894482     HCab    T    C        1      2        2 
  27  chr27_29894482     HPrz    T    C        1      2        2 
  27  chr27_29894482     ZBoe    T    C        0      0        2 
  27  chr27_29894482     ZGre    T    C        0      0        2 
  27  chr27_29894482     ZHar    T    C        0      0        2 
  27  chr27_29894482   Sample    T    C        0      0        2 
  27  chr27_29894855     AAsi    T    A        0      0        2 
  27  chr27_29894855     AKia    T    A        0      0        2 
  27  chr27_29894855     AOna    T    A        0      0        2 
  27  chr27_29894855     ASom    T    A        0      0        2 
  27  chr27_29894855     HCab    T    A        0      0        2 
  27  chr27_29894855     HPrz    T    A        0      0        2 
  27  chr27_29894855     ZBoe    T    A      0.5      1        2 
  27  chr27_29894855     ZGre    T    A        0      0        2 
  27  chr27_29894855     ZHar    T    A        0      0        2 
  27  chr27_29894855   Sample    T    A        0      0        2 
  27  chr27_29896020     AAsi    G    A        1      2        2 
  27  chr27_29896020     AKia    G    A        0      0        2 
  27  chr27_29896020     AOna    G    A        0      0        2 
  27  chr27_29896020     ASom    G    A        0      0        2 
  27  chr27_29896020     HCab    G    A        0      0        2 
  27  chr27_29896020     HPrz    G    A        0      0        2 
  27  chr27_29896020     ZBoe    G    A        0      0        2 
  27  chr27_29896020     ZGre    G    A        0      0        2 
  27  chr27_29896020     ZHar    G    A        0      0        2 
  27  chr27_29896020   Sample    G    A        1      2        2 
  27  chr27_29901552     AAsi    C    T        0      0        2 
  27  chr27_29901552     AKia    C    T        0      0        2 
  27  chr27_29901552     AOna    C    T      0.5      1        2 
  27  chr27_29901552     ASom    C    T        0      0        2 
  27  chr27_29901552     HCab    C    T        0      0        2 
  27  chr27_29901552     HPrz    C    T        0      0        2 
  27  chr27_29901552     ZBoe    C    T        0      0        2 
  27  chr27_29901552     ZGre    C    T        0      0        2 
  27  chr27_29901552     ZHar    C    T        0      0        2 
  27  chr27_29901552   Sample    C    T        0      0        2 
  27  chr27_29902577     AAsi    A    G        0      0        2 
  27  chr27_29902577     AKia    A    G        0      0        2 
  27  chr27_29902577     AOna    A    G        0      0        2 
  27  chr27_29902577     ASom    A    G        0      0        2 
  27  chr27_29902577     HCab    A    G        0      0        2 
  27  chr27_29902577     HPrz    A    G        0      0        2 
  27  chr27_29902577     ZBoe    A    G        0      0        2 
  27  chr27_29902577     ZGre    A    G        0      0        2 
  27  chr27_29902577     ZHar    A    G      0.5      1        2 
  27  chr27_29902577   Sample    A    G        0      0        2 
  27  chr27_29903616     AAsi    A    C        0      0        2 
  27  chr27_29903616     AKia    A    C        1      2        2 
  27  chr27_29903616     AOna    A    C        1      2        2 
  27  chr27_29903616     ASom    A    C        0      0        2 
  27  chr27_29903616     HCab    A    C        0      0        2 
  27  chr27_29903616     HPrz    A    C        0      0        2 
  27  chr27_29903616     ZBoe    A    C        0      0        2 
  27  chr27_29903616     ZGre    A    C        0      0        2 
  27  chr27_29903616     ZHar    A    C        0      0        2 
  27  chr27_29903616   Sample    A    C        0      0        2 
  27  chr27_29927135     AAsi    T    C        0      0        2 
  27  chr27_29927135     AKia    T    C        0      0        2 
  27  chr27_29927135     AOna    T    C        0      0        2 
  27  chr27_29927135     ASom    T    C        0      0        2 
  27  chr27_29927135     HCab    T    C      0.5      1        2 
  27  chr27_29927135     HPrz    T    C        0      0        2 
  27  chr27_29927135     ZBoe    T    C        0      0        2 
  27  chr27_29927135     ZGre    T    C        0      0        2 
  27  chr27_29927135     ZHar    T    C        0      0        2 
  27  chr27_29927135   Sample    T    C        0      0        2 
  27  chr27_29929297     AAsi    C    T        0      0        2 
  27  chr27_29929297     AKia    C    T        0      0        2 
  27  chr27_29929297     AOna    C    T        0      0        2 
  27  chr27_29929297     ASom    C    T        0      0        2 
  27  chr27_29929297     HCab    C    T        1      2        2 
  27  chr27_29929297     HPrz    C    T        1      2        2 
  27  chr27_29929297     ZBoe    C    T        0      0        2 
  27  chr27_29929297     ZGre    C    T        0      0        2 
  27  chr27_29929297     ZHar    C    T        0      0        2 
  27  chr27_29929297   Sample    C    T        0      0        2 
  27  chr27_29930652     AAsi    C    T        0      0        2 
  27  chr27_29930652     AKia    C    T      0.5      1        2 
  27  chr27_29930652     AOna    C    T      0.5      1        2 
  27  chr27_29930652     ASom    C    T        0      0        2 
  27  chr27_29930652     HCab    C    T        0      0        2 
  27  chr27_29930652     HPrz    C    T        0      0        2 
  27  chr27_29930652     ZBoe    C    T        0      0        2 
  27  chr27_29930652     ZGre    C    T        0      0        2 
  27  chr27_29930652     ZHar    C    T        0      0        2 
  27  chr27_29930652   Sample    C    T        0      0        2 
  27  chr27_29935576     AAsi    T    G        0      0        2 
  27  chr27_29935576     AKia    T    G        0      0        2 
  27  chr27_29935576     AOna    T    G      0.5      1        2 
  27  chr27_29935576     ASom    T    G        0      0        2 
  27  chr27_29935576     HCab    T    G        0      0        2 
  27  chr27_29935576     HPrz    T    G        0      0        2 
  27  chr27_29935576     ZBoe    T    G        0      0        2 
  27  chr27_29935576     ZGre    T    G        0      0        2 
  27  chr27_29935576     ZHar    T    G        0      0        2 
  27  chr27_29935576   Sample    T    G        0      0        2 
  27  chr27_29950768     AAsi    C    T        0      0        2 
  27  chr27_29950768     AKia    C    T        0      0        2 
  27  chr27_29950768     AOna    C    T        0      0        2 
  27  chr27_29950768     ASom    C    T      0.5      1        2 
  27  chr27_29950768     HCab    C    T        0      0        2 
  27  chr27_29950768     HPrz    C    T        0      0        2 
  27  chr27_29950768     ZBoe    C    T        0      0        2 
  27  chr27_29950768     ZGre    C    T        0      0        2 
  27  chr27_29950768     ZHar    C    T        0      0        2 
  27  chr27_29950768   Sample    C    T        0      0        2 
  27  chr27_29952399     AAsi    G    A        0      0        2 
  27  chr27_29952399     AKia    G    A        0      0        2 
  27  chr27_29952399     AOna    G    A        0      0        2 
  27  chr27_29952399     ASom    G    A        0      0        2 
  27  chr27_29952399     HCab    G    A        1      2        2 
  27  chr27_29952399     HPrz    G    A        1      2        2 
  27  chr27_29952399     ZBoe    G    A        0      0        2 
  27  chr27_29952399     ZGre    G    A        0      0        2 
  27  chr27_29952399     ZHar    G    A        0      0        2 
  27  chr27_29952399   Sample    G    A        0      0        2 
  27  chr27_29954269     AAsi    T    G        0      0        2 
  27  chr27_29954269     AKia    T    G        0      0        2 
  27  chr27_29954269     AOna    T    G      0.5      1        2 
  27  chr27_29954269     ASom    T    G        0      0        2 
  27  chr27_29954269     HCab    T    G        0      0        2 
  27  chr27_29954269     HPrz    T    G        0      0        2 
  27  chr27_29954269     ZBoe    T    G        0      0        2 
  27  chr27_29954269     ZGre    T    G        0      0        2 
  27  chr27_29954269     ZHar    T    G        0      0        2 
  27  chr27_29954269   Sample    T    G        0      0        2 
  27  chr27_29954583     AAsi    T    C        0      0        2 
  27  chr27_29954583     AKia    T    C        0      0        2 
  27  chr27_29954583     AOna    T    C        0      0        2 
  27  chr27_29954583     ASom    T    C        0      0        2 
  27  chr27_29954583     HCab    T    C        0      0        2 
  27  chr27_29954583     HPrz    T    C        0      0        2 
  27  chr27_29954583     ZBoe    T    C      0.5      1        2 
  27  chr27_29954583     ZGre    T    C        0      0        2 
  27  chr27_29954583     ZHar    T    C        0      0        2 
  27  chr27_29954583   Sample    T    C        0      0        2 
  27  chr27_29959258     AAsi    C    A        0      0        2 
  27  chr27_29959258     AKia    C    A      0.5      1        2 
  27  chr27_29959258     AOna    C    A        0      0        2 
  27  chr27_29959258     ASom    C    A        0      0        2 
  27  chr27_29959258     HCab    C    A        0      0        2 
  27  chr27_29959258     HPrz    C    A        0      0        2 
  27  chr27_29959258     ZBoe    C    A        0      0        2 
  27  chr27_29959258     ZGre    C    A        0      0        2 
  27  chr27_29959258     ZHar    C    A        0      0        2 
  27  chr27_29959258   Sample    C    A        0      0        2 
  27  chr27_29962648     AAsi    C    G        0      0        2 
  27  chr27_29962648     AKia    C    G        0      0        2 
  27  chr27_29962648     AOna    C    G        0      0        2 
  27  chr27_29962648     ASom    C    G        0      0        2 
  27  chr27_29962648     HCab    C    G        1      2        2 
  27  chr27_29962648     HPrz    C    G        1      2        2 
  27  chr27_29962648     ZBoe    C    G        0      0        2 
  27  chr27_29962648     ZGre    C    G        0      0        2 
  27  chr27_29962648     ZHar    C    G        0      0        2 
  27  chr27_29962648   Sample    C    G        0      0        2 
  27  chr27_29966445     AAsi    G    T        1      2        2 
  27  chr27_29966445     AKia    G    T        0      0        2 
  27  chr27_29966445     AOna    G    T        0      0        2 
  27  chr27_29966445     ASom    G    T        1      2        2 
  27  chr27_29966445     HCab    G    T        0      0        2 
  27  chr27_29966445     HPrz    G    T        0      0        2 
  27  chr27_29966445     ZBoe    G    T        0      0        2 
  27  chr27_29966445     ZGre    G    T        0      0        2 
  27  chr27_29966445     ZHar    G    T        0      0        2 
  27  chr27_29966445   Sample    G    T        0      0        2 
  27  chr27_29967069     AAsi    C    A        0      0        2 
  27  chr27_29967069     AKia    C    A        0      0        2 
  27  chr27_29967069     AOna    C    A        0      0        2 
  27  chr27_29967069     ASom    C    A        0      0        2 
  27  chr27_29967069     HCab    C    A      0.5      1        2 
  27  chr27_29967069     HPrz    C    A        0      0        2 
  27  chr27_29967069     ZBoe    C    A        0      0        2 
  27  chr27_29967069     ZGre    C    A        0      0        2 
  27  chr27_29967069     ZHar    C    A        0      0        2 
  27  chr27_29967069   Sample    C    A        0      0        2 
  27  chr27_29974761     AAsi    G    A        0      0        2 
  27  chr27_29974761     AKia    G    A        0      0        2 
  27  chr27_29974761     AOna    G    A        0      0        2 
  27  chr27_29974761     ASom    G    A        0      0        2 
  27  chr27_29974761     HCab    G    A        0      0        2 
  27  chr27_29974761     HPrz    G    A        0      0        2 
  27  chr27_29974761     ZBoe    G    A        1      2        2 
  27  chr27_29974761     ZGre    G    A        0      0        2 
  27  chr27_29974761     ZHar    G    A        0      0        2 
  27  chr27_29974761   Sample    G    A        0      0        2 
  27  chr27_29976566     AAsi    A    G        0      0        2 
  27  chr27_29976566     AKia    A    G        0      0        2 
  27  chr27_29976566     AOna    A    G        0      0        2 
  27  chr27_29976566     ASom    A    G        0      0        2 
  27  chr27_29976566     HCab    A    G        0      0        2 
  27  chr27_29976566     HPrz    A    G      0.5      1        2 
  27  chr27_29976566     ZBoe    A    G        0      0        2 
  27  chr27_29976566     ZGre    A    G        0      0        2 
  27  chr27_29976566     ZHar    A    G        0      0        2 
  27  chr27_29976566   Sample    A    G        0      0        2 
  27  chr27_29976804     AAsi    A    G        0      0        2 
  27  chr27_29976804     AKia    A    G        0      0        2 
  27  chr27_29976804     AOna    A    G        0      0        2 
  27  chr27_29976804     ASom    A    G        0      0        2 
  27  chr27_29976804     HCab    A    G        0      0        2 
  27  chr27_29976804     HPrz    A    G        0      0        2 
  27  chr27_29976804     ZBoe    A    G        0      0        2 
  27  chr27_29976804     ZGre    A    G        1      2        2 
  27  chr27_29976804     ZHar    A    G        0      0        2 
  27  chr27_29976804   Sample    A    G        0      0        2 
  27  chr27_29989281     AAsi    C    T        0      0        2 
  27  chr27_29989281     AKia    C    T        1      2        2 
  27  chr27_29989281     AOna    C    T      0.5      1        2 
  27  chr27_29989281     ASom    C    T        0      0        2 
  27  chr27_29989281     HCab    C    T        0      0        2 
  27  chr27_29989281     HPrz    C    T        0      0        2 
  27  chr27_29989281     ZBoe    C    T        0      0        2 
  27  chr27_29989281     ZGre    C    T        0      0        2 
  27  chr27_29989281     ZHar    C    T        0      0        2 
  27  chr27_29989281   Sample    C    T        0      0        2 
  27  chr27_29991582     AAsi    G    A        0      0        2 
  27  chr27_29991582     AKia    G    A        0      0        2 
  27  chr27_29991582     AOna    G    A        0      0        2 
  27  chr27_29991582     ASom    G    A        0      0        2 
  27  chr27_29991582     HCab    G    A        0      0        2 
  27  chr27_29991582     HPrz    G    A        0      0        2 
  27  chr27_29991582     ZBoe    G    A      0.5      1        2 
  27  chr27_29991582     ZGre    G    A        0      0        2 
  27  chr27_29991582     ZHar    G    A        0      0        2 
  27  chr27_29991582   Sample    G    A        0      0        2 
  27  chr27_30017993     AAsi    G    A        0      0        2 
  27  chr27_30017993     AKia    G    A        0      0        2 
  27  chr27_30017993     AOna    G    A        0      0        2 
  27  chr27_30017993     ASom    G    A        0      0        2 
  27  chr27_30017993     HCab    G    A        0      0        2 
  27  chr27_30017993     HPrz    G    A        0      0        2 
  27  chr27_30017993     ZBoe    G    A        0      0        2 
  27  chr27_30017993     ZGre    G    A        1      2        2 
  27  chr27_30017993     ZHar    G    A        0      0        2 
  27  chr27_30017993   Sample    G    A        0      0        2 
  27  chr27_30028001     AAsi    C    T        0      0        2 
  27  chr27_30028001     AKia    C    T        0      0        2 
  27  chr27_30028001     AOna    C    T        0      0        2 
  27  chr27_30028001     ASom    C    T        0      0        2 
  27  chr27_30028001     HCab    C    T        0      0        2 
  27  chr27_30028001     HPrz    C    T        0      0        2 
  27  chr27_30028001     ZBoe    C    T        1      2        2 
  27  chr27_30028001     ZGre    C    T        1      2        2 
  27  chr27_30028001     ZHar    C    T        1      2        2 
  27  chr27_30028001   Sample    C    T        0      0        2 
  27  chr27_30033754     AAsi    G    A        0      0        2 
  27  chr27_30033754     AKia    G    A        0      0        2 
  27  chr27_30033754     AOna    G    A        0      0        2 
  27  chr27_30033754     ASom    G    A        0      0        2 
  27  chr27_30033754     HCab    G    A        1      2        2 
  27  chr27_30033754     HPrz    G    A        1      2        2 
  27  chr27_30033754     ZBoe    G    A        0      0        2 
  27  chr27_30033754     ZGre    G    A        0      0        2 
  27  chr27_30033754     ZHar    G    A        0      0        2 
  27  chr27_30033754   Sample    G    A        0      0        2 
  27  chr27_30035349     AAsi    T    C        0      0        2 
  27  chr27_30035349     AKia    T    C        0      0        2 
  27  chr27_30035349     AOna    T    C        0      0        2 
  27  chr27_30035349     ASom    T    C        0      0        2 
  27  chr27_30035349     HCab    T    C        0      0        2 
  27  chr27_30035349     HPrz    T    C        0      0        2 
  27  chr27_30035349     ZBoe    T    C        0      0        2 
  27  chr27_30035349     ZGre    T    C        1      2        2 
  27  chr27_30035349     ZHar    T    C        0      0        2 
  27  chr27_30035349   Sample    T    C        0      0        2 
  27  chr27_30047971     AAsi    A    G        0      0        2 
  27  chr27_30047971     AKia    A    G        0      0        2 
  27  chr27_30047971     AOna    A    G        0      0        2 
  27  chr27_30047971     ASom    A    G        0      0        2 
  27  chr27_30047971     HCab    A    G        1      2        2 
  27  chr27_30047971     HPrz    A    G        1      2        2 
  27  chr27_30047971     ZBoe    A    G        0      0        2 
  27  chr27_30047971     ZGre    A    G        0      0        2 
  27  chr27_30047971     ZHar    A    G        0      0        2 
  27  chr27_30047971   Sample    A    G        0      0        2 
  27  chr27_30050068     AAsi    G    C        0      0        2 
  27  chr27_30050068     AKia    G    C        0      0        2 
  27  chr27_30050068     AOna    G    C        0      0        2 
  27  chr27_30050068     ASom    G    C        0      0        2 
  27  chr27_30050068     HCab    G    C        1      2        2 
  27  chr27_30050068     HPrz    G    C        1      2        2 
  27  chr27_30050068     ZBoe    G    C        0      0        2 
  27  chr27_30050068     ZGre    G    C        0      0        2 
  27  chr27_30050068     ZHar    G    C        0      0        2 
  27  chr27_30050068   Sample    G    C        0      0        2 
  27  chr27_30055152     AAsi    A    G        0      0        2 
  27  chr27_30055152     AKia    A    G        0      0        2 
  27  chr27_30055152     AOna    A    G        0      0        2 
  27  chr27_30055152     ASom    A    G        0      0        2 
  27  chr27_30055152     HCab    A    G        1      2        2 
  27  chr27_30055152     HPrz    A    G        1      2        2 
  27  chr27_30055152     ZBoe    A    G        0      0        2 
  27  chr27_30055152     ZGre    A    G        0      0        2 
  27  chr27_30055152     ZHar    A    G        0      0        2 
  27  chr27_30055152   Sample    A    G        0      0        2 
  27  chr27_30065590     AAsi    A    G        0      0        2 
  27  chr27_30065590     AKia    A    G        0      0        2 
  27  chr27_30065590     AOna    A    G        0      0        2 
  27  chr27_30065590     ASom    A    G        0      0        2 
  27  chr27_30065590     HCab    A    G        1      2        2 
  27  chr27_30065590     HPrz    A    G        1      2        2 
  27  chr27_30065590     ZBoe    A    G        0      0        2 
  27  chr27_30065590     ZGre    A    G        0      0        2 
  27  chr27_30065590     ZHar    A    G        0      0        2 
  27  chr27_30065590   Sample    A    G        0      0        2 
  27  chr27_30066038     AAsi    A    G        0      0        2 
  27  chr27_30066038     AKia    A    G        0      0        2 
  27  chr27_30066038     AOna    A    G        0      0        2 
  27  chr27_30066038     ASom    A    G        0      0        2 
  27  chr27_30066038     HCab    A    G        0      0        2 
  27  chr27_30066038     HPrz    A    G        0      0        2 
  27  chr27_30066038     ZBoe    A    G      0.5      1        2 
  27  chr27_30066038     ZGre    A    G        0      0        2 
  27  chr27_30066038     ZHar    A    G        0      0        2 
  27  chr27_30066038   Sample    A    G        0      0        2 
  27  chr27_30066057     AAsi    A    G      0.5      1        2 
  27  chr27_30066057     AKia    A    G        0      0        2 
  27  chr27_30066057     AOna    A    G        0      0        2 
  27  chr27_30066057     ASom    A    G        0      0        2 
  27  chr27_30066057     HCab    A    G        0      0        2 
  27  chr27_30066057     HPrz    A    G        0      0        2 
  27  chr27_30066057     ZBoe    A    G        0      0        2 
  27  chr27_30066057     ZGre    A    G        0      0        2 
  27  chr27_30066057     ZHar    A    G        0      0        2 
  27  chr27_30066057   Sample    A    G        1      2        2 
  27  chr27_30070304     AAsi    T    G        0      0        2 
  27  chr27_30070304     AKia    T    G        0      0        2 
  27  chr27_30070304     AOna    T    G        0      0        2 
  27  chr27_30070304     ASom    T    G      0.5      1        2 
  27  chr27_30070304     HCab    T    G        0      0        2 
  27  chr27_30070304     HPrz    T    G        0      0        2 
  27  chr27_30070304     ZBoe    T    G        0      0        2 
  27  chr27_30070304     ZGre    T    G        0      0        2 
  27  chr27_30070304     ZHar    T    G        0      0        2 
  27  chr27_30070304   Sample    T    G        0      0        2 
  27  chr27_30071672     AAsi    T    G        0      0        2 
  27  chr27_30071672     AKia    T    G        0      0        2 
  27  chr27_30071672     AOna    T    G        0      0        2 
  27  chr27_30071672     ASom    T    G        0      0        2 
  27  chr27_30071672     HCab    T    G        0      0        2 
  27  chr27_30071672     HPrz    T    G        0      0        2 
  27  chr27_30071672     ZBoe    T    G        0      0        2 
  27  chr27_30071672     ZGre    T    G      0.5      1        2 
  27  chr27_30071672     ZHar    T    G        0      0        2 
  27  chr27_30071672   Sample    T    G        0      0        2 
  27  chr27_30074309     AAsi    C    T        0      0        2 
  27  chr27_30074309     AKia    C    T        0      0        2 
  27  chr27_30074309     AOna    C    T        0      0        2 
  27  chr27_30074309     ASom    C    T        0      0        2 
  27  chr27_30074309     HCab    C    T        1      2        2 
  27  chr27_30074309     HPrz    C    T        1      2        2 
  27  chr27_30074309     ZBoe    C    T        0      0        2 
  27  chr27_30074309     ZGre    C    T        0      0        2 
  27  chr27_30074309     ZHar    C    T        0      0        2 
  27  chr27_30074309   Sample    C    T        0      0        2 
  27  chr27_30075697     AAsi    G    A        0      0        2 
  27  chr27_30075697     AKia    G    A        0      0        2 
  27  chr27_30075697     AOna    G    A      0.5      1        2 
  27  chr27_30075697     ASom    G    A        0      0        2 
  27  chr27_30075697     HCab    G    A        0      0        2 
  27  chr27_30075697     HPrz    G    A        0      0        2 
  27  chr27_30075697     ZBoe    G    A        0      0        2 
  27  chr27_30075697     ZGre    G    A        0      0        2 
  27  chr27_30075697     ZHar    G    A        0      0        2 
  27  chr27_30075697   Sample    G    A        0      0        2 
  27  chr27_30076069     AAsi    G    A        0      0        2 
  27  chr27_30076069     AKia    G    A        0      0        2 
  27  chr27_30076069     AOna    G    A        0      0        2 
  27  chr27_30076069     ASom    G    A      0.5      1        2 
  27  chr27_30076069     HCab    G    A        0      0        2 
  27  chr27_30076069     HPrz    G    A        0      0        2 
  27  chr27_30076069     ZBoe    G    A        0      0        2 
  27  chr27_30076069     ZGre    G    A        0      0        2 
  27  chr27_30076069     ZHar    G    A        0      0        2 
  27  chr27_30076069   Sample    G    A        0      0        2 
  27  chr27_30077030     AAsi    C    T        0      0        2 
  27  chr27_30077030     AKia    C    T        0      0        2 
  27  chr27_30077030     AOna    C    T        0      0        2 
  27  chr27_30077030     ASom    C    T        0      0        2 
  27  chr27_30077030     HCab    C    T        0      0        2 
  27  chr27_30077030     HPrz    C    T        0      0        2 
  27  chr27_30077030     ZBoe    C    T      0.5      1        2 
  27  chr27_30077030     ZGre    C    T        0      0        2 
  27  chr27_30077030     ZHar    C    T        0      0        2 
  27  chr27_30077030   Sample    C    T        0      0        2 
  27  chr27_30079565     AAsi    C    T        0      0        2 
  27  chr27_30079565     AKia    C    T        1      2        2 
  27  chr27_30079565     AOna    C    T        0      0        2 
  27  chr27_30079565     ASom    C    T        0      0        2 
  27  chr27_30079565     HCab    C    T        0      0        2 
  27  chr27_30079565     HPrz    C    T        0      0        2 
  27  chr27_30079565     ZBoe    C    T        0      0        2 
  27  chr27_30079565     ZGre    C    T        0      0        2 
  27  chr27_30079565     ZHar    C    T        0      0        2 
  27  chr27_30079565   Sample    C    T        0      0        2 
  27  chr27_30084277     AAsi    T    C        0      0        2 
  27  chr27_30084277     AKia    T    C        0      0        2 
  27  chr27_30084277     AOna    T    C        0      0        2 
  27  chr27_30084277     ASom    T    C        0      0        2 
  27  chr27_30084277     HCab    T    C      0.5      1        2 
  27  chr27_30084277     HPrz    T    C      0.5      1        2 
  27  chr27_30084277     ZBoe    T    C        0      0        2 
  27  chr27_30084277     ZGre    T    C        0      0        2 
  27  chr27_30084277     ZHar    T    C        0      0        2 
  27  chr27_30084277   Sample    T    C        0      0        2 
  27  chr27_30085037     AAsi    C    G        0      0        2 
  27  chr27_30085037     AKia    C    G        0      0        2 
  27  chr27_30085037     AOna    C    G        0      0        2 
  27  chr27_30085037     ASom    C    G        0      0        2 
  27  chr27_30085037     HCab    C    G        0      0        2 
  27  chr27_30085037     HPrz    C    G        0      0        2 
  27  chr27_30085037     ZBoe    C    G        1      2        2 
  27  chr27_30085037     ZGre    C    G        0      0        2 
  27  chr27_30085037     ZHar    C    G        0      0        2 
  27  chr27_30085037   Sample    C    G        0      0        2 
  27  chr27_30091997     AAsi    G    A        0      0        2 
  27  chr27_30091997     AKia    G    A        0      0        2 
  27  chr27_30091997     AOna    G    A      0.5      1        2 
  27  chr27_30091997     ASom    G    A        0      0        2 
  27  chr27_30091997     HCab    G    A        0      0        2 
  27  chr27_30091997     HPrz    G    A        0      0        2 
  27  chr27_30091997     ZBoe    G    A        0      0        2 
  27  chr27_30091997     ZGre    G    A        0      0        2 
  27  chr27_30091997     ZHar    G    A        0      0        2 
  27  chr27_30091997   Sample    G    A        0      0        2 
  27  chr27_30092421     AAsi    A    G        0      0        2 
  27  chr27_30092421     AKia    A    G        1      2        2 
  27  chr27_30092421     AOna    A    G      0.5      1        2 
  27  chr27_30092421     ASom    A    G        0      0        2 
  27  chr27_30092421     HCab    A    G        0      0        2 
  27  chr27_30092421     HPrz    A    G        0      0        2 
  27  chr27_30092421     ZBoe    A    G        0      0        2 
  27  chr27_30092421     ZGre    A    G        0      0        2 
  27  chr27_30092421     ZHar    A    G        0      0        2 
  27  chr27_30092421   Sample    A    G        0      0        2 
  27  chr27_30093186     AAsi    G    C        0      0        2 
  27  chr27_30093186     AKia    G    C        0      0        2 
  27  chr27_30093186     AOna    G    C        0      0        2 
  27  chr27_30093186     ASom    G    C        0      0        2 
  27  chr27_30093186     HCab    G    C        1      2        2 
  27  chr27_30093186     HPrz    G    C        1      2        2 
  27  chr27_30093186     ZBoe    G    C        0      0        2 
  27  chr27_30093186     ZGre    G    C        0      0        2 
  27  chr27_30093186     ZHar    G    C        0      0        2 
  27  chr27_30093186   Sample    G    C        0      0        2 
  27  chr27_30099951     AAsi    T    C        0      0        2 
  27  chr27_30099951     AKia    T    C        1      2        2 
  27  chr27_30099951     AOna    T    C        0      0        2 
  27  chr27_30099951     ASom    T    C        0      0        2 
  27  chr27_30099951     HCab    T    C        0      0        2 
  27  chr27_30099951     HPrz    T    C        0      0        2 
  27  chr27_30099951     ZBoe    T    C        0      0        2 
  27  chr27_30099951     ZGre    T    C        0      0        2 
  27  chr27_30099951     ZHar    T    C        0      0        2 
  27  chr27_30099951   Sample    T    C        0      0        2 
  27  chr27_30106410     AAsi    A    G        0      0        2 
  27  chr27_30106410     AKia    A    G        0      0        2 
  27  chr27_30106410     AOna    A    G        0      0        2 
  27  chr27_30106410     ASom    A    G      0.5      1        2 
  27  chr27_30106410     HCab    A    G        0      0        2 
  27  chr27_30106410     HPrz    A    G        0      0        2 
  27  chr27_30106410     ZBoe    A    G        0      0        2 
  27  chr27_30106410     ZGre    A    G        0      0        2 
  27  chr27_30106410     ZHar    A    G        0      0        2 
  27  chr27_30106410   Sample    A    G        0      0        2 
  27  chr27_30116815     AAsi    C    T        0      0        2 
  27  chr27_30116815     AKia    C    T      0.5      1        2 
  27  chr27_30116815     AOna    C    T        0      0        2 
  27  chr27_30116815     ASom    C    T        0      0        2 
  27  chr27_30116815     HCab    C    T        0      0        2 
  27  chr27_30116815     HPrz    C    T        0      0        2 
  27  chr27_30116815     ZBoe    C    T        0      0        2 
  27  chr27_30116815     ZGre    C    T        0      0        2 
  27  chr27_30116815     ZHar    C    T        0      0        2 
  27  chr27_30116815   Sample    C    T        0      0        2 
  27  chr27_30122670     AAsi    T    C        0      0        2 
  27  chr27_30122670     AKia    T    C      0.5      1        2 
  27  chr27_30122670     AOna    T    C      0.5      1        2 
  27  chr27_30122670     ASom    T    C        0      0        2 
  27  chr27_30122670     HCab    T    C        0      0        2 
  27  chr27_30122670     HPrz    T    C        0      0        2 
  27  chr27_30122670     ZBoe    T    C        0      0        2 
  27  chr27_30122670     ZGre    T    C        0      0        2 
  27  chr27_30122670     ZHar    T    C        0      0        2 
  27  chr27_30122670   Sample    T    C        0      0        2 
  27  chr27_30126691     AAsi    A    G        0      0        2 
  27  chr27_30126691     AKia    A    G      0.5      1        2 
  27  chr27_30126691     AOna    A    G        0      0        2 
  27  chr27_30126691     ASom    A    G        0      0        2 
  27  chr27_30126691     HCab    A    G        0      0        2 
  27  chr27_30126691     HPrz    A    G        0      0        2 
  27  chr27_30126691     ZBoe    A    G        0      0        2 
  27  chr27_30126691     ZGre    A    G        0      0        2 
  27  chr27_30126691     ZHar    A    G        0      0        2 
  27  chr27_30126691   Sample    A    G        0      0        2 
  27  chr27_30127914     AAsi    C    T        0      0        2 
  27  chr27_30127914     AKia    C    T        0      0        2 
  27  chr27_30127914     AOna    C    T        0      0        2 
  27  chr27_30127914     ASom    C    T        0      0        2 
  27  chr27_30127914     HCab    C    T        0      0        2 
  27  chr27_30127914     HPrz    C    T        0      0        2 
  27  chr27_30127914     ZBoe    C    T        0      0        2 
  27  chr27_30127914     ZGre    C    T        1      2        2 
  27  chr27_30127914     ZHar    C    T        0      0        2 
  27  chr27_30127914   Sample    C    T        0      0        2 
  27  chr27_30138052     AAsi    C    T        0      0        2 
  27  chr27_30138052     AKia    C    T        0      0        2 
  27  chr27_30138052     AOna    C    T        0      0        2 
  27  chr27_30138052     ASom    C    T        0      0        2 
  27  chr27_30138052     HCab    C    T        0      0        2 
  27  chr27_30138052     HPrz    C    T        0      0        2 
  27  chr27_30138052     ZBoe    C    T      0.5      1        2 
  27  chr27_30138052     ZGre    C    T        0      0        2 
  27  chr27_30138052     ZHar    C    T        0      0        2 
  27  chr27_30138052   Sample    C    T        0      0        2 
  27  chr27_30139627     AAsi    A    G        0      0        2 
  27  chr27_30139627     AKia    A    G        0      0        2 
  27  chr27_30139627     AOna    A    G        0      0        2 
  27  chr27_30139627     ASom    A    G        0      0        2 
  27  chr27_30139627     HCab    A    G        0      0        2 
  27  chr27_30139627     HPrz    A    G      0.5      1        2 
  27  chr27_30139627     ZBoe    A    G        0      0        2 
  27  chr27_30139627     ZGre    A    G        0      0        2 
  27  chr27_30139627     ZHar    A    G        0      0        2 
  27  chr27_30139627   Sample    A    G        0      0        2 
  27  chr27_30152880     AAsi    G    A        0      0        2 
  27  chr27_30152880     AKia    G    A        0      0        2 
  27  chr27_30152880     AOna    G    A        0      0        2 
  27  chr27_30152880     ASom    G    A        0      0        2 
  27  chr27_30152880     HCab    G    A        1      2        2 
  27  chr27_30152880     HPrz    G    A        1      2        2 
  27  chr27_30152880     ZBoe    G    A        0      0        2 
  27  chr27_30152880     ZGre    G    A        0      0        2 
  27  chr27_30152880     ZHar    G    A        0      0        2 
  27  chr27_30152880   Sample    G    A        0      0        2 
  27  chr27_30157686     AAsi    A    G      0.5      1        2 
  27  chr27_30157686     AKia    A    G        0      0        2 
  27  chr27_30157686     AOna    A    G        0      0        2 
  27  chr27_30157686     ASom    A    G      0.5      1        2 
  27  chr27_30157686     HCab    A    G        0      0        2 
  27  chr27_30157686     HPrz    A    G        0      0        2 
  27  chr27_30157686     ZBoe    A    G        0      0        2 
  27  chr27_30157686     ZGre    A    G        0      0        2 
  27  chr27_30157686     ZHar    A    G        0      0        2 
  27  chr27_30157686   Sample    A    G        1      2        2 
  27  chr27_30161135     AAsi    C    T        0      0        2 
  27  chr27_30161135     AKia    C    T        0      0        2 
  27  chr27_30161135     AOna    C    T        0      0        2 
  27  chr27_30161135     ASom    C    T        0      0        2 
  27  chr27_30161135     HCab    C    T        0      0        2 
  27  chr27_30161135     HPrz    C    T        0      0        2 
  27  chr27_30161135     ZBoe    C    T        0      0        2 
  27  chr27_30161135     ZGre    C    T        0      0        2 
  27  chr27_30161135     ZHar    C    T      0.5      1        2 
  27  chr27_30161135   Sample    C    T        0      0        2 
  27  chr27_30163682     AAsi    T    C        0      0        2 
  27  chr27_30163682     AKia    T    C        1      2        2 
  27  chr27_30163682     AOna    T    C        1      2        2 
  27  chr27_30163682     ASom    T    C        0      0        2 
  27  chr27_30163682     HCab    T    C        0      0        2 
  27  chr27_30163682     HPrz    T    C        0      0        2 
  27  chr27_30163682     ZBoe    T    C        0      0        2 
  27  chr27_30163682     ZGre    T    C        0      0        2 
  27  chr27_30163682     ZHar    T    C      0.5      1        2 
  27  chr27_30163682   Sample    T    C        0      0        2 
  27  chr27_30165027     AAsi    T    C        0      0        2 
  27  chr27_30165027     AKia    T    C        0      0        2 
  27  chr27_30165027     AOna    T    C      0.5      1        2 
  27  chr27_30165027     ASom    T    C        0      0        2 
  27  chr27_30165027     HCab    T    C        1      2        2 
  27  chr27_30165027     HPrz    T    C        1      2        2 
  27  chr27_30165027     ZBoe    T    C      0.5      1        2 
  27  chr27_30165027     ZGre    T    C        1      2        2 
  27  chr27_30165027     ZHar    T    C        0      0        2 
  27  chr27_30165027   Sample    T    C        0      0        2 
  27  chr27_30165373     AAsi    A    T        0      0        2 
  27  chr27_30165373     AKia    A    T        1      2        2 
  27  chr27_30165373     AOna    A    T        0      0        2 
  27  chr27_30165373     ASom    A    T        0      0        2 
  27  chr27_30165373     HCab    A    T        0      0        2 
  27  chr27_30165373     HPrz    A    T        0      0        2 
  27  chr27_30165373     ZBoe    A    T        0      0        2 
  27  chr27_30165373     ZGre    A    T        0      0        2 
  27  chr27_30165373     ZHar    A    T        0      0        2 
  27  chr27_30165373   Sample    A    T        0      0        2 
  27  chr27_30172148     AAsi    G    T        0      0        2 
  27  chr27_30172148     AKia    G    T        0      0        2 
  27  chr27_30172148     AOna    G    T        0      0        2 
  27  chr27_30172148     ASom    G    T        0      0        2 
  27  chr27_30172148     HCab    G    T        0      0        2 
  27  chr27_30172148     HPrz    G    T        0      0        2 
  27  chr27_30172148     ZBoe    G    T        1      2        2 
  27  chr27_30172148     ZGre    G    T        0      0        2 
  27  chr27_30172148     ZHar    G    T        1      2        2 
  27  chr27_30172148   Sample    G    T        0      0        2 
  27  chr27_30174373     AAsi    C    T        0      0        2 
  27  chr27_30174373     AKia    C    T        0      0        2 
  27  chr27_30174373     AOna    C    T      0.5      1        2 
  27  chr27_30174373     ASom    C    T        0      0        2 
  27  chr27_30174373     HCab    C    T        0      0        2 
  27  chr27_30174373     HPrz    C    T        0      0        2 
  27  chr27_30174373     ZBoe    C    T        0      0        2 
  27  chr27_30174373     ZGre    C    T        0      0        2 
  27  chr27_30174373     ZHar    C    T        0      0        2 
  27  chr27_30174373   Sample    C    T        0      0        2 
  27  chr27_30177320     AAsi    T    A        0      0        2 
  27  chr27_30177320     AKia    T    A      0.5      1        2 
  27  chr27_30177320     AOna    T    A        0      0        2 
  27  chr27_30177320     ASom    T    A        0      0        2 
  27  chr27_30177320     HCab    T    A        1      2        2 
  27  chr27_30177320     HPrz    T    A        1      2        2 
  27  chr27_30177320     ZBoe    T    A        0      0        2 
  27  chr27_30177320     ZGre    T    A        1      2        2 
  27  chr27_30177320     ZHar    T    A        0      0        2 
  27  chr27_30177320   Sample    T    A        0      0        2 
  27  chr27_30185747     AAsi    T    G        0      0        2 
  27  chr27_30185747     AKia    T    G        0      0        2 
  27  chr27_30185747     AOna    T    G        0      0        2 
  27  chr27_30185747     ASom    T    G        0      0        2 
  27  chr27_30185747     HCab    T    G        1      2        2 
  27  chr27_30185747     HPrz    T    G        1      2        2 
  27  chr27_30185747     ZBoe    T    G        0      0        2 
  27  chr27_30185747     ZGre    T    G        0      0        2 
  27  chr27_30185747     ZHar    T    G        0      0        2 
  27  chr27_30185747   Sample    T    G        0      0        2 
  27  chr27_30186396     AAsi    C    A        0      0        2 
  27  chr27_30186396     AKia    C    A        0      0        2 
  27  chr27_30186396     AOna    C    A      0.5      1        2 
  27  chr27_30186396     ASom    C    A        0      0        2 
  27  chr27_30186396     HCab    C    A        0      0        2 
  27  chr27_30186396     HPrz    C    A        0      0        2 
  27  chr27_30186396     ZBoe    C    A        0      0        2 
  27  chr27_30186396     ZGre    C    A        0      0        2 
  27  chr27_30186396     ZHar    C    A        0      0        2 
  27  chr27_30186396   Sample    C    A        0      0        2 
  27  chr27_30186728     AAsi    A    G        0      0        2 
  27  chr27_30186728     AKia    A    G        0      0        2 
  27  chr27_30186728     AOna    A    G      0.5      1        2 
  27  chr27_30186728     ASom    A    G        0      0        2 
  27  chr27_30186728     HCab    A    G        0      0        2 
  27  chr27_30186728     HPrz    A    G        0      0        2 
  27  chr27_30186728     ZBoe    A    G        0      0        2 
  27  chr27_30186728     ZGre    A    G        0      0        2 
  27  chr27_30186728     ZHar    A    G        0      0        2 
  27  chr27_30186728   Sample    A    G        0      0        2 
  27  chr27_30190923     AAsi    A    G        0      0        2 
  27  chr27_30190923     AKia    A    G        0      0        2 
  27  chr27_30190923     AOna    A    G        0      0        2 
  27  chr27_30190923     ASom    A    G        0      0        2 
  27  chr27_30190923     HCab    A    G        1      2        2 
  27  chr27_30190923     HPrz    A    G        1      2        2 
  27  chr27_30190923     ZBoe    A    G        0      0        2 
  27  chr27_30190923     ZGre    A    G        0      0        2 
  27  chr27_30190923     ZHar    A    G        0      0        2 
  27  chr27_30190923   Sample    A    G        0      0        2 
  27  chr27_30191301     AAsi    G    A        0      0        2 
  27  chr27_30191301     AKia    G    A        0      0        2 
  27  chr27_30191301     AOna    G    A      0.5      1        2 
  27  chr27_30191301     ASom    G    A        0      0        2 
  27  chr27_30191301     HCab    G    A        0      0        2 
  27  chr27_30191301     HPrz    G    A        0      0        2 
  27  chr27_30191301     ZBoe    G    A        0      0        2 
  27  chr27_30191301     ZGre    G    A        0      0        2 
  27  chr27_30191301     ZHar    G    A        0      0        2 
  27  chr27_30191301   Sample    G    A        0      0        2 
  27  chr27_30197654     AAsi    T    A        0      0        2 
  27  chr27_30197654     AKia    T    A        0      0        2 
  27  chr27_30197654     AOna    T    A        0      0        2 
  27  chr27_30197654     ASom    T    A        0      0        2 
  27  chr27_30197654     HCab    T    A        0      0        2 
  27  chr27_30197654     HPrz    T    A        0      0        2 
  27  chr27_30197654     ZBoe    T    A      0.5      1        2 
  27  chr27_30197654     ZGre    T    A        0      0        2 
  27  chr27_30197654     ZHar    T    A        0      0        2 
  27  chr27_30197654   Sample    T    A        0      0        2 
  27  chr27_30206206     AAsi    A    G      0.5      1        2 
  27  chr27_30206206     AKia    A    G        0      0        2 
  27  chr27_30206206     AOna    A    G        0      0        2 
  27  chr27_30206206     ASom    A    G      0.5      1        2 
  27  chr27_30206206     HCab    A    G        0      0        2 
  27  chr27_30206206     HPrz    A    G        0      0        2 
  27  chr27_30206206     ZBoe    A    G        0      0        2 
  27  chr27_30206206     ZGre    A    G        0      0        2 
  27  chr27_30206206     ZHar    A    G        0      0        2 
  27  chr27_30206206   Sample    A    G        0      0        2 
  27  chr27_30212865     AAsi    C    T        1      2        2 
  27  chr27_30212865     AKia    C    T        0      0        2 
  27  chr27_30212865     AOna    C    T      0.5      1        2 
  27  chr27_30212865     ASom    C    T        1      2        2 
  27  chr27_30212865     HCab    C    T        0      0        2 
  27  chr27_30212865     HPrz    C    T        0      0        2 
  27  chr27_30212865     ZBoe    C    T        0      0        2 
  27  chr27_30212865     ZGre    C    T        0      0        2 
  27  chr27_30212865     ZHar    C    T        0      0        2 
  27  chr27_30212865   Sample    C    T        1      2        2 
  27  chr27_30219418     AAsi    T    G        0      0        2 
  27  chr27_30219418     AKia    T    G      0.5      1        2 
  27  chr27_30219418     AOna    T    G        0      0        2 
  27  chr27_30219418     ASom    T    G        0      0        2 
  27  chr27_30219418     HCab    T    G        0      0        2 
  27  chr27_30219418     HPrz    T    G        0      0        2 
  27  chr27_30219418     ZBoe    T    G        0      0        2 
  27  chr27_30219418     ZGre    T    G        0      0        2 
  27  chr27_30219418     ZHar    T    G        0      0        2 
  27  chr27_30219418   Sample    T    G        0      0        2 
  27  chr27_30221655     AAsi    C    T        0      0        2 
  27  chr27_30221655     AKia    C    T      0.5      1        2 
  27  chr27_30221655     AOna    C    T      0.5      1        2 
  27  chr27_30221655     ASom    C    T        0      0        2 
  27  chr27_30221655     HCab    C    T        0      0        2 
  27  chr27_30221655     HPrz    C    T        0      0        2 
  27  chr27_30221655     ZBoe    C    T        0      0        2 
  27  chr27_30221655     ZGre    C    T        0      0        2 
  27  chr27_30221655     ZHar    C    T        0      0        2 
  27  chr27_30221655   Sample    C    T        0      0        2 
  27  chr27_30247553     AAsi    G    A        0      0        2 
  27  chr27_30247553     AKia    G    A      0.5      1        2 
  27  chr27_30247553     AOna    G    A        0      0        2 
  27  chr27_30247553     ASom    G    A        0      0        2 
  27  chr27_30247553     HCab    G    A        0      0        2 
  27  chr27_30247553     HPrz    G    A        0      0        2 
  27  chr27_30247553     ZBoe    G    A        0      0        2 
  27  chr27_30247553     ZGre    G    A        0      0        2 
  27  chr27_30247553     ZHar    G    A        0      0        2 
  27  chr27_30247553   Sample    G    A        0      0        2 
  27  chr27_30269177     AAsi    A    G        0      0        2 
  27  chr27_30269177     AKia    A    G        0      0        2 
  27  chr27_30269177     AOna    A    G        0      0        2 
  27  chr27_30269177     ASom    A    G        0      0        2 
  27  chr27_30269177     HCab    A    G        0      0        2 
  27  chr27_30269177     HPrz    A    G        0      0        2 
  27  chr27_30269177     ZBoe    A    G        0      0        2 
  27  chr27_30269177     ZGre    A    G        0      0        2 
  27  chr27_30269177     ZHar    A    G        1      2        2 
  27  chr27_30269177   Sample    A    G        0      0        2 
  27  chr27_30275411     AAsi    G    A        0      0        2 
  27  chr27_30275411     AKia    G    A        0      0        2 
  27  chr27_30275411     AOna    G    A        0      0        2 
  27  chr27_30275411     ASom    G    A        0      0        2 
  27  chr27_30275411     HCab    G    A        0      0        2 
  27  chr27_30275411     HPrz    G    A        0      0        2 
  27  chr27_30275411     ZBoe    G    A        0      0        2 
  27  chr27_30275411     ZGre    G    A        0      0        2 
  27  chr27_30275411     ZHar    G    A        1      2        2 
  27  chr27_30275411   Sample    G    A        0      0        2 
  27  chr27_30276157     AAsi    A    G        0      0        2 
  27  chr27_30276157     AKia    A    G      0.5      1        2 
  27  chr27_30276157     AOna    A    G        0      0        2 
  27  chr27_30276157     ASom    A    G        0      0        2 
  27  chr27_30276157     HCab    A    G        0      0        2 
  27  chr27_30276157     HPrz    A    G        0      0        2 
  27  chr27_30276157     ZBoe    A    G        0      0        2 
  27  chr27_30276157     ZGre    A    G        0      0        2 
  27  chr27_30276157     ZHar    A    G        0      0        2 
  27  chr27_30276157   Sample    A    G        0      0        2 
  27  chr27_30280257     AAsi    G    A        0      0        2 
  27  chr27_30280257     AKia    G    A      0.5      1        2 
  27  chr27_30280257     AOna    G    A      0.5      1        2 
  27  chr27_30280257     ASom    G    A        0      0        2 
  27  chr27_30280257     HCab    G    A        0      0        2 
  27  chr27_30280257     HPrz    G    A        0      0        2 
  27  chr27_30280257     ZBoe    G    A        0      0        2 
  27  chr27_30280257     ZGre    G    A        0      0        2 
  27  chr27_30280257     ZHar    G    A        0      0        2 
  27  chr27_30280257   Sample    G    A        0      0        2 
  27  chr27_30280323     AAsi    A    C        0      0        2 
  27  chr27_30280323     AKia    A    C        0      0        2 
  27  chr27_30280323     AOna    A    C        0      0        2 
  27  chr27_30280323     ASom    A    C        0      0        2 
  27  chr27_30280323     HCab    A    C      0.5      1        2 
  27  chr27_30280323     HPrz    A    C      0.5      1        2 
  27  chr27_30280323     ZBoe    A    C        0      0        2 
  27  chr27_30280323     ZGre    A    C        0      0        2 
  27  chr27_30280323     ZHar    A    C        0      0        2 
  27  chr27_30280323   Sample    A    C        0      0        2 
  27  chr27_30280945     AAsi    A    G        0      0        2 
  27  chr27_30280945     AKia    A    G        0      0        2 
  27  chr27_30280945     AOna    A    G        0      0        2 
  27  chr27_30280945     ASom    A    G        0      0        2 
  27  chr27_30280945     HCab    A    G      0.5      1        2 
  27  chr27_30280945     HPrz    A    G        1      2        2 
  27  chr27_30280945     ZBoe    A    G        0      0        2 
  27  chr27_30280945     ZGre    A    G        0      0        2 
  27  chr27_30280945     ZHar    A    G        0      0        2 
  27  chr27_30280945   Sample    A    G        0      0        2 
  27  chr27_30281303     AAsi    A    C        0      0        2 
  27  chr27_30281303     AKia    A    C        0      0        2 
  27  chr27_30281303     AOna    A    C        0      0        2 
  27  chr27_30281303     ASom    A    C        0      0        2 
  27  chr27_30281303     HCab    A    C        0      0        2 
  27  chr27_30281303     HPrz    A    C        0      0        2 
  27  chr27_30281303     ZBoe    A    C        0      0        2 
  27  chr27_30281303     ZGre    A    C      0.5      1        2 
  27  chr27_30281303     ZHar    A    C        0      0        2 
  27  chr27_30281303   Sample    A    C        0      0        2 
  27  chr27_30281501     AAsi    A    G        0      0        2 
  27  chr27_30281501     AKia    A    G      0.5      1        2 
  27  chr27_30281501     AOna    A    G        0      0        2 
  27  chr27_30281501     ASom    A    G        0      0        2 
  27  chr27_30281501     HCab    A    G        0      0        2 
  27  chr27_30281501     HPrz    A    G        0      0        2 
  27  chr27_30281501     ZBoe    A    G        0      0        2 
  27  chr27_30281501     ZGre    A    G        0      0        2 
  27  chr27_30281501     ZHar    A    G        0      0        2 
  27  chr27_30281501   Sample    A    G        0      0        2 
  27  chr27_30288876     AAsi    A    C        0      0        2 
  27  chr27_30288876     AKia    A    C      0.5      1        2 
  27  chr27_30288876     AOna    A    C        0      0        2 
  27  chr27_30288876     ASom    A    C        0      0        2 
  27  chr27_30288876     HCab    A    C        0      0        2 
  27  chr27_30288876     HPrz    A    C        0      0        2 
  27  chr27_30288876     ZBoe    A    C        0      0        2 
  27  chr27_30288876     ZGre    A    C        0      0        2 
  27  chr27_30288876     ZHar    A    C        0      0        2 
  27  chr27_30288876   Sample    A    C        0      0        2 
  27  chr27_30295456     AAsi    A    G        0      0        2 
  27  chr27_30295456     AKia    A    G        0      0        2 
  27  chr27_30295456     AOna    A    G        0      0        2 
  27  chr27_30295456     ASom    A    G        0      0        2 
  27  chr27_30295456     HCab    A    G        0      0        2 
  27  chr27_30295456     HPrz    A    G        0      0        2 
  27  chr27_30295456     ZBoe    A    G        0      0        2 
  27  chr27_30295456     ZGre    A    G      0.5      1        2 
  27  chr27_30295456     ZHar    A    G        0      0        2 
  27  chr27_30295456   Sample    A    G        0      0        2 
  27  chr27_30302321     AAsi    C    T        0      0        2 
  27  chr27_30302321     AKia    C    T        0      0        2 
  27  chr27_30302321     AOna    C    T        0      0        2 
  27  chr27_30302321     ASom    C    T        0      0        2 
  27  chr27_30302321     HCab    C    T        0      0        2 
  27  chr27_30302321     HPrz    C    T        0      0        2 
  27  chr27_30302321     ZBoe    C    T        0      0        2 
  27  chr27_30302321     ZGre    C    T        0      0        2 
  27  chr27_30302321     ZHar    C    T        1      2        2 
  27  chr27_30302321   Sample    C    T        0      0        2 
  27  chr27_30304785     AAsi    T    C        0      0        2 
  27  chr27_30304785     AKia    T    C        0      0        2 
  27  chr27_30304785     AOna    T    C        0      0        2 
  27  chr27_30304785     ASom    T    C        0      0        2 
  27  chr27_30304785     HCab    T    C        1      2        2 
  27  chr27_30304785     HPrz    T    C      0.5      1        2 
  27  chr27_30304785     ZBoe    T    C        0      0        2 
  27  chr27_30304785     ZGre    T    C        0      0        2 
  27  chr27_30304785     ZHar    T    C        0      0        2 
  27  chr27_30304785   Sample    T    C        0      0        2 
  27  chr27_30308694     AAsi    G    A        0      0        2 
  27  chr27_30308694     AKia    G    A        0      0        2 
  27  chr27_30308694     AOna    G    A        0      0        2 
  27  chr27_30308694     ASom    G    A        1      2        2 
  27  chr27_30308694     HCab    G    A        0      0        2 
  27  chr27_30308694     HPrz    G    A        0      0        2 
  27  chr27_30308694     ZBoe    G    A        0      0        2 
  27  chr27_30308694     ZGre    G    A        0      0        2 
  27  chr27_30308694     ZHar    G    A        0      0        2 
  27  chr27_30308694   Sample    G    A        0      0        2 
  27  chr27_30317118     AAsi    C    T        0      0        2 
  27  chr27_30317118     AKia    C    T        0      0        2 
  27  chr27_30317118     AOna    C    T      0.5      1        2 
  27  chr27_30317118     ASom    C    T        0      0        2 
  27  chr27_30317118     HCab    C    T        0      0        2 
  27  chr27_30317118     HPrz    C    T        0      0        2 
  27  chr27_30317118     ZBoe    C    T        0      0        2 
  27  chr27_30317118     ZGre    C    T        0      0        2 
  27  chr27_30317118     ZHar    C    T        0      0        2 
  27  chr27_30317118   Sample    C    T        0      0        2 
  27  chr27_30322744     AAsi    T    G        0      0        2 
  27  chr27_30322744     AKia    T    G        0      0        2 
  27  chr27_30322744     AOna    T    G        0      0        2 
  27  chr27_30322744     ASom    T    G        0      0        2 
  27  chr27_30322744     HCab    T    G        0      0        2 
  27  chr27_30322744     HPrz    T    G        0      0        2 
  27  chr27_30322744     ZBoe    T    G        0      0        2 
  27  chr27_30322744     ZGre    T    G        0      0        2 
  27  chr27_30322744     ZHar    T    G        1      2        2 
  27  chr27_30322744   Sample    T    G        0      0        2 
  27  chr27_30325907     AAsi    C    T        1      2        2 
  27  chr27_30325907     AKia    C    T        0      0        2 
  27  chr27_30325907     AOna    C    T        0      0        2 
  27  chr27_30325907     ASom    C    T        0      0        2 
  27  chr27_30325907     HCab    C    T        0      0        2 
  27  chr27_30325907     HPrz    C    T        0      0        2 
  27  chr27_30325907     ZBoe    C    T        0      0        2 
  27  chr27_30325907     ZGre    C    T        0      0        2 
  27  chr27_30325907     ZHar    C    T        0      0        2 
  27  chr27_30325907   Sample    C    T        1      2        2 
  27  chr27_30332211     AAsi    G    A        0      0        2 
  27  chr27_30332211     AKia    G    A        0      0        2 
  27  chr27_30332211     AOna    G    A        0      0        2 
  27  chr27_30332211     ASom    G    A        0      0        2 
  27  chr27_30332211     HCab    G    A      0.5      1        2 
  27  chr27_30332211     HPrz    G    A        0      0        2 
  27  chr27_30332211     ZBoe    G    A        0      0        2 
  27  chr27_30332211     ZGre    G    A        0      0        2 
  27  chr27_30332211     ZHar    G    A        0      0        2 
  27  chr27_30332211   Sample    G    A        0      0        2 
  27  chr27_30342512     AAsi    C    T        0      0        2 
  27  chr27_30342512     AKia    C    T        0      0        2 
  27  chr27_30342512     AOna    C    T        0      0        2 
  27  chr27_30342512     ASom    C    T        0      0        2 
  27  chr27_30342512     HCab    C    T        0      0        2 
  27  chr27_30342512     HPrz    C    T        0      0        2 
  27  chr27_30342512     ZBoe    C    T        0      0        2 
  27  chr27_30342512     ZGre    C    T        0      0        2 
  27  chr27_30342512     ZHar    C    T      0.5      1        2 
  27  chr27_30342512   Sample    C    T        0      0        2 
  27  chr27_30342836     AAsi    C    T        0      0        2 
  27  chr27_30342836     AKia    C    T        1      2        2 
  27  chr27_30342836     AOna    C    T      0.5      1        2 
  27  chr27_30342836     ASom    C    T        0      0        2 
  27  chr27_30342836     HCab    C    T        1      2        2 
  27  chr27_30342836     HPrz    C    T        1      2        2 
  27  chr27_30342836     ZBoe    C    T        0      0        2 
  27  chr27_30342836     ZGre    C    T        0      0        2 
  27  chr27_30342836     ZHar    C    T        0      0        2 
  27  chr27_30342836   Sample    C    T        0      0        2 
  27  chr27_30344038     AAsi    C    T        0      0        2 
  27  chr27_30344038     AKia    C    T        0      0        2 
  27  chr27_30344038     AOna    C    T        0      0        2 
  27  chr27_30344038     ASom    C    T        0      0        2 
  27  chr27_30344038     HCab    C    T        0      0        2 
  27  chr27_30344038     HPrz    C    T        0      0        2 
  27  chr27_30344038     ZBoe    C    T      0.5      1        2 
  27  chr27_30344038     ZGre    C    T        0      0        2 
  27  chr27_30344038     ZHar    C    T        0      0        2 
  27  chr27_30344038   Sample    C    T        0      0        2 
  27  chr27_30348281     AAsi    T    C        0      0        2 
  27  chr27_30348281     AKia    T    C        0      0        2 
  27  chr27_30348281     AOna    T    C      0.5      1        2 
  27  chr27_30348281     ASom    T    C        0      0        2 
  27  chr27_30348281     HCab    T    C        0      0        2 
  27  chr27_30348281     HPrz    T    C        0      0        2 
  27  chr27_30348281     ZBoe    T    C        0      0        2 
  27  chr27_30348281     ZGre    T    C        0      0        2 
  27  chr27_30348281     ZHar    T    C        0      0        2 
  27  chr27_30348281   Sample    T    C        0      0        2 
  27  chr27_30356953     AAsi    C    G      0.5      1        2 
  27  chr27_30356953     AKia    C    G        0      0        2 
  27  chr27_30356953     AOna    C    G        0      0        2 
  27  chr27_30356953     ASom    C    G        1      2        2 
  27  chr27_30356953     HCab    C    G        0      0        2 
  27  chr27_30356953     HPrz    C    G        0      0        2 
  27  chr27_30356953     ZBoe    C    G        0      0        2 
  27  chr27_30356953     ZGre    C    G        0      0        2 
  27  chr27_30356953     ZHar    C    G        0      0        2 
  27  chr27_30356953   Sample    C    G        1      2        2 
  27  chr27_30357112     AAsi    T    G        0      0        2 
  27  chr27_30357112     AKia    T    G        0      0        2 
  27  chr27_30357112     AOna    T    G        0      0        2 
  27  chr27_30357112     ASom    T    G        0      0        2 
  27  chr27_30357112     HCab    T    G        1      2        2 
  27  chr27_30357112     HPrz    T    G        1      2        2 
  27  chr27_30357112     ZBoe    T    G        0      0        2 
  27  chr27_30357112     ZGre    T    G        0      0        2 
  27  chr27_30357112     ZHar    T    G        0      0        2 
  27  chr27_30357112   Sample    T    G        0      0        2 
  27  chr27_30358102     AAsi    G    A        0      0        2 
  27  chr27_30358102     AKia    G    A        0      0        2 
  27  chr27_30358102     AOna    G    A        0      0        2 
  27  chr27_30358102     ASom    G    A        0      0        2 
  27  chr27_30358102     HCab    G    A        0      0        2 
  27  chr27_30358102     HPrz    G    A        0      0        2 
  27  chr27_30358102     ZBoe    G    A      0.5      1        2 
  27  chr27_30358102     ZGre    G    A        0      0        2 
  27  chr27_30358102     ZHar    G    A        0      0        2 
  27  chr27_30358102   Sample    G    A        0      0        2 
  27  chr27_30364939     AAsi    T    G        0      0        2 
  27  chr27_30364939     AKia    T    G        0      0        2 
  27  chr27_30364939     AOna    T    G        0      0        2 
  27  chr27_30364939     ASom    T    G        0      0        2 
  27  chr27_30364939     HCab    T    G        1      2        2 
  27  chr27_30364939     HPrz    T    G        1      2        2 
  27  chr27_30364939     ZBoe    T    G        0      0        2 
  27  chr27_30364939     ZGre    T    G        0      0        2 
  27  chr27_30364939     ZHar    T    G        0      0        2 
  27  chr27_30364939   Sample    T    G        0      0        2 
  27  chr27_30367048     AAsi    T    A        0      0        2 
  27  chr27_30367048     AKia    T    A        0      0        2 
  27  chr27_30367048     AOna    T    A      0.5      1        2 
  27  chr27_30367048     ASom    T    A        0      0        2 
  27  chr27_30367048     HCab    T    A        0      0        2 
  27  chr27_30367048     HPrz    T    A        0      0        2 
  27  chr27_30367048     ZBoe    T    A        0      0        2 
  27  chr27_30367048     ZGre    T    A        0      0        2 
  27  chr27_30367048     ZHar    T    A        0      0        2 
  27  chr27_30367048   Sample    T    A        0      0        2 
  27  chr27_30370920     AAsi    G    A        0      0        2 
  27  chr27_30370920     AKia    G    A        0      0        2 
  27  chr27_30370920     AOna    G    A        0      0        2 
  27  chr27_30370920     ASom    G    A        0      0        2 
  27  chr27_30370920     HCab    G    A        0      0        2 
  27  chr27_30370920     HPrz    G    A        0      0        2 
  27  chr27_30370920     ZBoe    G    A        0      0        2 
  27  chr27_30370920     ZGre    G    A        0      0        2 
  27  chr27_30370920     ZHar    G    A        1      2        2 
  27  chr27_30370920   Sample    G    A        0      0        2 
  27  chr27_30382413     AAsi    A    C        0      0        2 
  27  chr27_30382413     AKia    A    C        0      0        2 
  27  chr27_30382413     AOna    A    C      0.5      1        2 
  27  chr27_30382413     ASom    A    C        0      0        2 
  27  chr27_30382413     HCab    A    C        0      0        2 
  27  chr27_30382413     HPrz    A    C        0      0        2 
  27  chr27_30382413     ZBoe    A    C        0      0        2 
  27  chr27_30382413     ZGre    A    C        0      0        2 
  27  chr27_30382413     ZHar    A    C        0      0        2 
  27  chr27_30382413   Sample    A    C        0      0        2 
  27  chr27_30398702     AAsi    C    G        0      0        2 
  27  chr27_30398702     AKia    C    G        0      0        2 
  27  chr27_30398702     AOna    C    G        0      0        2 
  27  chr27_30398702     ASom    C    G        0      0        2 
  27  chr27_30398702     HCab    C    G        1      2        2 
  27  chr27_30398702     HPrz    C    G        1      2        2 
  27  chr27_30398702     ZBoe    C    G        0      0        2 
  27  chr27_30398702     ZGre    C    G        0      0        2 
  27  chr27_30398702     ZHar    C    G        0      0        2 
  27  chr27_30398702   Sample    C    G        0      0        2 
  27  chr27_30403335     AAsi    A    G        0      0        2 
  27  chr27_30403335     AKia    A    G        0      0        2 
  27  chr27_30403335     AOna    A    G        0      0        2 
  27  chr27_30403335     ASom    A    G        0      0        2 
  27  chr27_30403335     HCab    A    G        1      2        2 
  27  chr27_30403335     HPrz    A    G        1      2        2 
  27  chr27_30403335     ZBoe    A    G        0      0        2 
  27  chr27_30403335     ZGre    A    G        0      0        2 
  27  chr27_30403335     ZHar    A    G        0      0        2 
  27  chr27_30403335   Sample    A    G        0      0        2 
  27  chr27_30406597     AAsi    T    G        0      0        2 
  27  chr27_30406597     AKia    T    G        0      0        2 
  27  chr27_30406597     AOna    T    G        0      0        2 
  27  chr27_30406597     ASom    T    G        0      0        2 
  27  chr27_30406597     HCab    T    G        0      0        2 
  27  chr27_30406597     HPrz    T    G        0      0        2 
  27  chr27_30406597     ZBoe    T    G        0      0        2 
  27  chr27_30406597     ZGre    T    G        0      0        2 
  27  chr27_30406597     ZHar    T    G        1      2        2 
  27  chr27_30406597   Sample    T    G        0      0        2 
  27  chr27_30410122     AAsi    A    T        1      2        2 
  27  chr27_30410122     AKia    A    T        0      0        2 
  27  chr27_30410122     AOna    A    T        0      0        2 
  27  chr27_30410122     ASom    A    T        1      2        2 
  27  chr27_30410122     HCab    A    T        0      0        2 
  27  chr27_30410122     HPrz    A    T        0      0        2 
  27  chr27_30410122     ZBoe    A    T        0      0        2 
  27  chr27_30410122     ZGre    A    T        0      0        2 
  27  chr27_30410122     ZHar    A    T        0      0        2 
  27  chr27_30410122   Sample    A    T        1      2        2 
  27  chr27_30410263     AAsi    T    C        1      2        2 
  27  chr27_30410263     AKia    T    C        1      2        2 
  27  chr27_30410263     AOna    T    C      0.5      1        2 
  27  chr27_30410263     ASom    T    C        1      2        2 
  27  chr27_30410263     HCab    T    C        0      0        2 
  27  chr27_30410263     HPrz    T    C        0      0        2 
  27  chr27_30410263     ZBoe    T    C        0      0        2 
  27  chr27_30410263     ZGre    T    C        0      0        2 
  27  chr27_30410263     ZHar    T    C        0      0        2 
  27  chr27_30410263   Sample    T    C        1      2        2 
  27  chr27_30412278     AAsi    C    T        0      0        2 
  27  chr27_30412278     AKia    C    T        0      0        2 
  27  chr27_30412278     AOna    C    T        0      0        2 
  27  chr27_30412278     ASom    C    T        0      0        2 
  27  chr27_30412278     HCab    C    T        1      2        2 
  27  chr27_30412278     HPrz    C    T        1      2        2 
  27  chr27_30412278     ZBoe    C    T        0      0        2 
  27  chr27_30412278     ZGre    C    T        0      0        2 
  27  chr27_30412278     ZHar    C    T        0      0        2 
  27  chr27_30412278   Sample    C    T        0      0        2 
  27  chr27_30416886     AAsi    A    G        0      0        2 
  27  chr27_30416886     AKia    A    G        0      0        2 
  27  chr27_30416886     AOna    A    G        0      0        2 
  27  chr27_30416886     ASom    A    G        0      0        2 
  27  chr27_30416886     HCab    A    G        1      2        2 
  27  chr27_30416886     HPrz    A    G        1      2        2 
  27  chr27_30416886     ZBoe    A    G        0      0        2 
  27  chr27_30416886     ZGre    A    G        0      0        2 
  27  chr27_30416886     ZHar    A    G        0      0        2 
  27  chr27_30416886   Sample    A    G        0      0        2 
  27  chr27_30417873     AAsi    T    C        0      0        2 
  27  chr27_30417873     AKia    T    C        0      0        2 
  27  chr27_30417873     AOna    T    C      0.5      1        2 
  27  chr27_30417873     ASom    T    C        0      0        2 
  27  chr27_30417873     HCab    T    C        0      0        2 
  27  chr27_30417873     HPrz    T    C        0      0        2 
  27  chr27_30417873     ZBoe    T    C        0      0        2 
  27  chr27_30417873     ZGre    T    C        0      0        2 
  27  chr27_30417873     ZHar    T    C        0      0        2 
  27  chr27_30417873   Sample    T    C        0      0        2 
  27  chr27_30423827     AAsi    A    G        0      0        2 
  27  chr27_30423827     AKia    A    G        1      2        2 
  27  chr27_30423827     AOna    A    G      0.5      1        2 
  27  chr27_30423827     ASom    A    G        0      0        2 
  27  chr27_30423827     HCab    A    G        0      0        2 
  27  chr27_30423827     HPrz    A    G        0      0        2 
  27  chr27_30423827     ZBoe    A    G        0      0        2 
  27  chr27_30423827     ZGre    A    G        0      0        2 
  27  chr27_30423827     ZHar    A    G        0      0        2 
  27  chr27_30423827   Sample    A    G        0      0        2 
  27  chr27_30426480     AAsi    C    G        0      0        2 
  27  chr27_30426480     AKia    C    G        0      0        2 
  27  chr27_30426480     AOna    C    G        0      0        2 
  27  chr27_30426480     ASom    C    G        0      0        2 
  27  chr27_30426480     HCab    C    G        0      0        2 
  27  chr27_30426480     HPrz    C    G        0      0        2 
  27  chr27_30426480     ZBoe    C    G        0      0        2 
  27  chr27_30426480     ZGre    C    G      0.5      1        2 
  27  chr27_30426480     ZHar    C    G        0      0        2 
  27  chr27_30426480   Sample    C    G        0      0        2 
  27  chr27_30434494     AAsi    A    G        0      0        2 
  27  chr27_30434494     AKia    A    G        0      0        2 
  27  chr27_30434494     AOna    A    G        0      0        2 
  27  chr27_30434494     ASom    A    G        0      0        2 
  27  chr27_30434494     HCab    A    G        0      0        2 
  27  chr27_30434494     HPrz    A    G        0      0        2 
  27  chr27_30434494     ZBoe    A    G        0      0        2 
  27  chr27_30434494     ZGre    A    G        1      2        2 
  27  chr27_30434494     ZHar    A    G        0      0        2 
  27  chr27_30434494   Sample    A    G        0      0        2 
  27  chr27_30444886     AAsi    T    C        0      0        2 
  27  chr27_30444886     AKia    T    C        0      0        2 
  27  chr27_30444886     AOna    T    C        0      0        2 
  27  chr27_30444886     ASom    T    C        0      0        2 
  27  chr27_30444886     HCab    T    C        1      2        2 
  27  chr27_30444886     HPrz    T    C        1      2        2 
  27  chr27_30444886     ZBoe    T    C        0      0        2 
  27  chr27_30444886     ZGre    T    C        0      0        2 
  27  chr27_30444886     ZHar    T    C        0      0        2 
  27  chr27_30444886   Sample    T    C        0      0        2 
  27  chr27_30446073     AAsi    A    G        0      0        2 
  27  chr27_30446073     AKia    A    G        0      0        2 
  27  chr27_30446073     AOna    A    G        0      0        2 
  27  chr27_30446073     ASom    A    G        0      0        2 
  27  chr27_30446073     HCab    A    G        0      0        2 
  27  chr27_30446073     HPrz    A    G        0      0        2 
  27  chr27_30446073     ZBoe    A    G      0.5      1        2 
  27  chr27_30446073     ZGre    A    G      0.5      1        2 
  27  chr27_30446073     ZHar    A    G        0      0        2 
  27  chr27_30446073   Sample    A    G        0      0        2 
  27  chr27_30446631     AAsi    T    C        0      0        2 
  27  chr27_30446631     AKia    T    C        0      0        2 
  27  chr27_30446631     AOna    T    C        0      0        2 
  27  chr27_30446631     ASom    T    C        0      0        2 
  27  chr27_30446631     HCab    T    C        0      0        2 
  27  chr27_30446631     HPrz    T    C        0      0        2 
  27  chr27_30446631     ZBoe    T    C        0      0        2 
  27  chr27_30446631     ZGre    T    C        0      0        2 
  27  chr27_30446631     ZHar    T    C      0.5      1        2 
  27  chr27_30446631   Sample    T    C        0      0        2 
  27  chr27_30452254     AAsi    G    A        0      0        2 
  27  chr27_30452254     AKia    G    A        0      0        2 
  27  chr27_30452254     AOna    G    A        0      0        2 
  27  chr27_30452254     ASom    G    A        0      0        2 
  27  chr27_30452254     HCab    G    A        0      0        2 
  27  chr27_30452254     HPrz    G    A        0      0        2 
  27  chr27_30452254     ZBoe    G    A        1      2        2 
  27  chr27_30452254     ZGre    G    A        0      0        2 
  27  chr27_30452254     ZHar    G    A        0      0        2 
  27  chr27_30452254   Sample    G    A        0      0        2 
  27  chr27_30455281     AAsi    A    G        0      0        2 
  27  chr27_30455281     AKia    A    G        0      0        2 
  27  chr27_30455281     AOna    A    G        0      0        2 
  27  chr27_30455281     ASom    A    G        0      0        2 
  27  chr27_30455281     HCab    A    G        0      0        2 
  27  chr27_30455281     HPrz    A    G        0      0        2 
  27  chr27_30455281     ZBoe    A    G        0      0        2 
  27  chr27_30455281     ZGre    A    G        0      0        2 
  27  chr27_30455281     ZHar    A    G      0.5      1        2 
  27  chr27_30455281   Sample    A    G        0      0        2 
  27  chr27_30466085     AAsi    A    G        0      0        2 
  27  chr27_30466085     AKia    A    G        0      0        2 
  27  chr27_30466085     AOna    A    G        0      0        2 
  27  chr27_30466085     ASom    A    G        0      0        2 
  27  chr27_30466085     HCab    A    G        1      2        2 
  27  chr27_30466085     HPrz    A    G      0.5      1        2 
  27  chr27_30466085     ZBoe    A    G        0      0        2 
  27  chr27_30466085     ZGre    A    G        0      0        2 
  27  chr27_30466085     ZHar    A    G        0      0        2 
  27  chr27_30466085   Sample    A    G        0      0        2 
  27  chr27_30473284     AAsi    A    G        0      0        2 
  27  chr27_30473284     AKia    A    G        0      0        2 
  27  chr27_30473284     AOna    A    G        0      0        2 
  27  chr27_30473284     ASom    A    G        0      0        2 
  27  chr27_30473284     HCab    A    G        1      2        2 
  27  chr27_30473284     HPrz    A    G      0.5      1        2 
  27  chr27_30473284     ZBoe    A    G        0      0        2 
  27  chr27_30473284     ZGre    A    G        0      0        2 
  27  chr27_30473284     ZHar    A    G        0      0        2 
  27  chr27_30473284   Sample    A    G        0      0        2 
  27  chr27_30484732     AAsi    G    T        0      0        2 
  27  chr27_30484732     AKia    G    T        0      0        2 
  27  chr27_30484732     AOna    G    T        0      0        2 
  27  chr27_30484732     ASom    G    T      0.5      1        2 
  27  chr27_30484732     HCab    G    T        0      0        2 
  27  chr27_30484732     HPrz    G    T        0      0        2 
  27  chr27_30484732     ZBoe    G    T        0      0        2 
  27  chr27_30484732     ZGre    G    T        0      0        2 
  27  chr27_30484732     ZHar    G    T        0      0        2 
  27  chr27_30484732   Sample    G    T        0      0        2 
  27  chr27_30487001     AAsi    A    G        0      0        2 
  27  chr27_30487001     AKia    A    G        0      0        2 
  27  chr27_30487001     AOna    A    G        0      0        2 
  27  chr27_30487001     ASom    A    G        0      0        2 
  27  chr27_30487001     HCab    A    G        0      0        2 
  27  chr27_30487001     HPrz    A    G        0      0        2 
  27  chr27_30487001     ZBoe    A    G      0.5      1        2 
  27  chr27_30487001     ZGre    A    G        0      0        2 
  27  chr27_30487001     ZHar    A    G        0      0        2 
  27  chr27_30487001   Sample    A    G        0      0        2 
  27  chr27_30498927     AAsi    C    T        0      0        2 
  27  chr27_30498927     AKia    C    T        0      0        2 
  27  chr27_30498927     AOna    C    T        0      0        2 
  27  chr27_30498927     ASom    C    T        0      0        2 
  27  chr27_30498927     HCab    C    T        0      0        2 
  27  chr27_30498927     HPrz    C    T        0      0        2 
  27  chr27_30498927     ZBoe    C    T        1      2        2 
  27  chr27_30498927     ZGre    C    T        0      0        2 
  27  chr27_30498927     ZHar    C    T        0      0        2 
  27  chr27_30498927   Sample    C    T        0      0        2 
  27  chr27_30499742     AAsi    G    A      0.5      1        2 
  27  chr27_30499742     AKia    G    A        0      0        2 
  27  chr27_30499742     AOna    G    A        0      0        2 
  27  chr27_30499742     ASom    G    A      0.5      1        2 
  27  chr27_30499742     HCab    G    A        0      0        2 
  27  chr27_30499742     HPrz    G    A        0      0        2 
  27  chr27_30499742     ZBoe    G    A        0      0        2 
  27  chr27_30499742     ZGre    G    A        0      0        2 
  27  chr27_30499742     ZHar    G    A        0      0        2 
  27  chr27_30499742   Sample    G    A        0      0        2 
  27  chr27_30501801     AAsi    T    C        0      0        2 
  27  chr27_30501801     AKia    T    C        0      0        2 
  27  chr27_30501801     AOna    T    C        0      0        2 
  27  chr27_30501801     ASom    T    C        0      0        2 
  27  chr27_30501801     HCab    T    C        0      0        2 
  27  chr27_30501801     HPrz    T    C        0      0        2 
  27  chr27_30501801     ZBoe    T    C        0      0        2 
  27  chr27_30501801     ZGre    T    C      0.5      1        2 
  27  chr27_30501801     ZHar    T    C        0      0        2 
  27  chr27_30501801   Sample    T    C        0      0        2 
  27  chr27_30501929     AAsi    C    T      0.5      1        2 
  27  chr27_30501929     AKia    C    T        0      0        2 
  27  chr27_30501929     AOna    C    T        0      0        2 
  27  chr27_30501929     ASom    C    T      0.5      1        2 
  27  chr27_30501929     HCab    C    T        0      0        2 
  27  chr27_30501929     HPrz    C    T        0      0        2 
  27  chr27_30501929     ZBoe    C    T        0      0        2 
  27  chr27_30501929     ZGre    C    T        0      0        2 
  27  chr27_30501929     ZHar    C    T        0      0        2 
  27  chr27_30501929   Sample    C    T        1      2        2 
  27  chr27_30509121     AAsi    T    C        0      0        2 
  27  chr27_30509121     AKia    T    C        0      0        2 
  27  chr27_30509121     AOna    T    C        0      0        2 
  27  chr27_30509121     ASom    T    C        0      0        2 
  27  chr27_30509121     HCab    T    C        0      0        2 
  27  chr27_30509121     HPrz    T    C        0      0        2 
  27  chr27_30509121     ZBoe    T    C      0.5      1        2 
  27  chr27_30509121     ZGre    T    C        0      0        2 
  27  chr27_30509121     ZHar    T    C        0      0        2 
  27  chr27_30509121   Sample    T    C        0      0        2 
  27  chr27_30511029     AAsi    C    T        1      2        2 
  27  chr27_30511029     AKia    C    T        0      0        2 
  27  chr27_30511029     AOna    C    T        0      0        2 
  27  chr27_30511029     ASom    C    T        0      0        2 
  27  chr27_30511029     HCab    C    T        0      0        2 
  27  chr27_30511029     HPrz    C    T        0      0        2 
  27  chr27_30511029     ZBoe    C    T        0      0        2 
  27  chr27_30511029     ZGre    C    T        0      0        2 
  27  chr27_30511029     ZHar    C    T        0      0        2 
  27  chr27_30511029   Sample    C    T        0      0        2 
  27  chr27_30516140     AAsi    T    C        0      0        2 
  27  chr27_30516140     AKia    T    C        0      0        2 
  27  chr27_30516140     AOna    T    C        0      0        2 
  27  chr27_30516140     ASom    T    C        0      0        2 
  27  chr27_30516140     HCab    T    C      0.5      1        2 
  27  chr27_30516140     HPrz    T    C        0      0        2 
  27  chr27_30516140     ZBoe    T    C        0      0        2 
  27  chr27_30516140     ZGre    T    C        0      0        2 
  27  chr27_30516140     ZHar    T    C        0      0        2 
  27  chr27_30516140   Sample    T    C        0      0        2 
  27  chr27_30517459     AAsi    C    T        0      0        2 
  27  chr27_30517459     AKia    C    T        0      0        2 
  27  chr27_30517459     AOna    C    T      0.5      1        2 
  27  chr27_30517459     ASom    C    T        0      0        2 
  27  chr27_30517459     HCab    C    T        0      0        2 
  27  chr27_30517459     HPrz    C    T        0      0        2 
  27  chr27_30517459     ZBoe    C    T        0      0        2 
  27  chr27_30517459     ZGre    C    T        0      0        2 
  27  chr27_30517459     ZHar    C    T        0      0        2 
  27  chr27_30517459   Sample    C    T        0      0        2 
  27  chr27_30519965     AAsi    A    T        0      0        2 
  27  chr27_30519965     AKia    A    T        1      2        2 
  27  chr27_30519965     AOna    A    T        0      0        2 
  27  chr27_30519965     ASom    A    T        0      0        2 
  27  chr27_30519965     HCab    A    T        0      0        2 
  27  chr27_30519965     HPrz    A    T        0      0        2 
  27  chr27_30519965     ZBoe    A    T        0      0        2 
  27  chr27_30519965     ZGre    A    T        0      0        2 
  27  chr27_30519965     ZHar    A    T        0      0        2 
  27  chr27_30519965   Sample    A    T        0      0        2 
  27  chr27_30520989     AAsi    C    T        0      0        2 
  27  chr27_30520989     AKia    C    T        0      0        2 
  27  chr27_30520989     AOna    C    T      0.5      1        2 
  27  chr27_30520989     ASom    C    T        0      0        2 
  27  chr27_30520989     HCab    C    T        0      0        2 
  27  chr27_30520989     HPrz    C    T        0      0        2 
  27  chr27_30520989     ZBoe    C    T        0      0        2 
  27  chr27_30520989     ZGre    C    T        0      0        2 
  27  chr27_30520989     ZHar    C    T        0      0        2 
  27  chr27_30520989   Sample    C    T        0      0        2 
  27  chr27_30522110     AAsi    C    T        0      0        2 
  27  chr27_30522110     AKia    C    T        0      0        2 
  27  chr27_30522110     AOna    C    T        0      0        2 
  27  chr27_30522110     ASom    C    T        0      0        2 
  27  chr27_30522110     HCab    C    T      0.5      1        2 
  27  chr27_30522110     HPrz    C    T        0      0        2 
  27  chr27_30522110     ZBoe    C    T        0      0        2 
  27  chr27_30522110     ZGre    C    T        0      0        2 
  27  chr27_30522110     ZHar    C    T        0      0        2 
  27  chr27_30522110   Sample    C    T        0      0        2 
  27  chr27_30530793     AAsi    G    A        0      0        2 
  27  chr27_30530793     AKia    G    A        0      0        2 
  27  chr27_30530793     AOna    G    A      0.5      1        2 
  27  chr27_30530793     ASom    G    A        0      0        2 
  27  chr27_30530793     HCab    G    A        0      0        2 
  27  chr27_30530793     HPrz    G    A        0      0        2 
  27  chr27_30530793     ZBoe    G    A        0      0        2 
  27  chr27_30530793     ZGre    G    A        0      0        2 
  27  chr27_30530793     ZHar    G    A        0      0        2 
  27  chr27_30530793   Sample    G    A        0      0        2 
  27  chr27_30536081     AAsi    G    A        0      0        2 
  27  chr27_30536081     AKia    G    A        0      0        2 
  27  chr27_30536081     AOna    G    A        0      0        2 
  27  chr27_30536081     ASom    G    A        0      0        2 
  27  chr27_30536081     HCab    G    A        1      2        2 
  27  chr27_30536081     HPrz    G    A        1      2        2 
  27  chr27_30536081     ZBoe    G    A        0      0        2 
  27  chr27_30536081     ZGre    G    A        0      0        2 
  27  chr27_30536081     ZHar    G    A        0      0        2 
  27  chr27_30536081   Sample    G    A        0      0        2 
  27  chr27_30536489     AAsi    C    T        0      0        2 
  27  chr27_30536489     AKia    C    T        0      0        2 
  27  chr27_30536489     AOna    C    T        0      0        2 
  27  chr27_30536489     ASom    C    T        0      0        2 
  27  chr27_30536489     HCab    C    T        0      0        2 
  27  chr27_30536489     HPrz    C    T        0      0        2 
  27  chr27_30536489     ZBoe    C    T        1      2        2 
  27  chr27_30536489     ZGre    C    T        1      2        2 
  27  chr27_30536489     ZHar    C    T        1      2        2 
  27  chr27_30536489   Sample    C    T        0      0        2 
  27  chr27_30537874     AAsi    C    A        0      0        2 
  27  chr27_30537874     AKia    C    A        0      0        2 
  27  chr27_30537874     AOna    C    A        0      0        2 
  27  chr27_30537874     ASom    C    A        0      0        2 
  27  chr27_30537874     HCab    C    A        0      0        2 
  27  chr27_30537874     HPrz    C    A        0      0        2 
  27  chr27_30537874     ZBoe    C    A        1      2        2 
  27  chr27_30537874     ZGre    C    A        1      2        2 
  27  chr27_30537874     ZHar    C    A        1      2        2 
  27  chr27_30537874   Sample    C    A        0      0        2 
  27  chr27_30539699     AAsi    A    T        0      0        2 
  27  chr27_30539699     AKia    A    T        0      0        2 
  27  chr27_30539699     AOna    A    T        0      0        2 
  27  chr27_30539699     ASom    A    T        0      0        2 
  27  chr27_30539699     HCab    A    T        0      0        2 
  27  chr27_30539699     HPrz    A    T        0      0        2 
  27  chr27_30539699     ZBoe    A    T        0      0        2 
  27  chr27_30539699     ZGre    A    T      0.5      1        2 
  27  chr27_30539699     ZHar    A    T        0      0        2 
  27  chr27_30539699   Sample    A    T        0      0        2 
  27  chr27_30550335     AAsi    C    A        0      0        2 
  27  chr27_30550335     AKia    C    A        0      0        2 
  27  chr27_30550335     AOna    C    A        0      0        2 
  27  chr27_30550335     ASom    C    A        0      0        2 
  27  chr27_30550335     HCab    C    A        0      0        2 
  27  chr27_30550335     HPrz    C    A        0      0        2 
  27  chr27_30550335     ZBoe    C    A      0.5      1        2 
  27  chr27_30550335     ZGre    C    A        0      0        2 
  27  chr27_30550335     ZHar    C    A        0      0        2 
  27  chr27_30550335   Sample    C    A        0      0        2 
  27  chr27_30551152     AAsi    T    C        0      0        2 
  27  chr27_30551152     AKia    T    C        0      0        2 
  27  chr27_30551152     AOna    T    C        0      0        2 
  27  chr27_30551152     ASom    T    C        0      0        2 
  27  chr27_30551152     HCab    T    C        0      0        2 
  27  chr27_30551152     HPrz    T    C        0      0        2 
  27  chr27_30551152     ZBoe    T    C        0      0        2 
  27  chr27_30551152     ZGre    T    C      0.5      1        2 
  27  chr27_30551152     ZHar    T    C        0      0        2 
  27  chr27_30551152   Sample    T    C        0      0        2 
  27  chr27_30554857     AAsi    G    C        0      0        2 
  27  chr27_30554857     AKia    G    C        0      0        2 
  27  chr27_30554857     AOna    G    C        0      0        2 
  27  chr27_30554857     ASom    G    C        0      0        2 
  27  chr27_30554857     HCab    G    C        0      0        2 
  27  chr27_30554857     HPrz    G    C        0      0        2 
  27  chr27_30554857     ZBoe    G    C        0      0        2 
  27  chr27_30554857     ZGre    G    C      0.5      1        2 
  27  chr27_30554857     ZHar    G    C        0      0        2 
  27  chr27_30554857   Sample    G    C        0      0        2 
  27  chr27_30561850     AAsi    A    G        0      0        2 
  27  chr27_30561850     AKia    A    G        0      0        2 
  27  chr27_30561850     AOna    A    G        0      0        2 
  27  chr27_30561850     ASom    A    G        0      0        2 
  27  chr27_30561850     HCab    A    G        0      0        2 
  27  chr27_30561850     HPrz    A    G        0      0        2 
  27  chr27_30561850     ZBoe    A    G        0      0        2 
  27  chr27_30561850     ZGre    A    G        0      0        2 
  27  chr27_30561850     ZHar    A    G        1      2        2 
  27  chr27_30561850   Sample    A    G        0      0        2 
  27  chr27_30562884     AAsi    C    T        0      0        2 
  27  chr27_30562884     AKia    C    T        0      0        2 
  27  chr27_30562884     AOna    C    T        0      0        2 
  27  chr27_30562884     ASom    C    T        0      0        2 
  27  chr27_30562884     HCab    C    T        0      0        2 
  27  chr27_30562884     HPrz    C    T        0      0        2 
  27  chr27_30562884     ZBoe    C    T        0      0        2 
  27  chr27_30562884     ZGre    C    T      0.5      1        2 
  27  chr27_30562884     ZHar    C    T        0      0        2 
  27  chr27_30562884   Sample    C    T        0      0        2 
  27  chr27_30565178     AAsi    C    A        0      0        2 
  27  chr27_30565178     AKia    C    A        0      0        2 
  27  chr27_30565178     AOna    C    A        0      0        2 
  27  chr27_30565178     ASom    C    A        0      0        2 
  27  chr27_30565178     HCab    C    A        0      0        2 
  27  chr27_30565178     HPrz    C    A        0      0        2 
  27  chr27_30565178     ZBoe    C    A      0.5      1        2 
  27  chr27_30565178     ZGre    C    A        0      0        2 
  27  chr27_30565178     ZHar    C    A        0      0        2 
  27  chr27_30565178   Sample    C    A        0      0        2 
  27  chr27_30575783     AAsi    T    C        0      0        2 
  27  chr27_30575783     AKia    T    C        1      2        2 
  27  chr27_30575783     AOna    T    C      0.5      1        2 
  27  chr27_30575783     ASom    T    C        0      0        2 
  27  chr27_30575783     HCab    T    C        0      0        2 
  27  chr27_30575783     HPrz    T    C        0      0        2 
  27  chr27_30575783     ZBoe    T    C        0      0        2 
  27  chr27_30575783     ZGre    T    C        0      0        2 
  27  chr27_30575783     ZHar    T    C        0      0        2 
  27  chr27_30575783   Sample    T    C        0      0        2 
  27  chr27_30587262     AAsi    G    A        0      0        2 
  27  chr27_30587262     AKia    G    A      0.5      1        2 
  27  chr27_30587262     AOna    G    A        0      0        2 
  27  chr27_30587262     ASom    G    A        0      0        2 
  27  chr27_30587262     HCab    G    A        0      0        2 
  27  chr27_30587262     HPrz    G    A        0      0        2 
  27  chr27_30587262     ZBoe    G    A        0      0        2 
  27  chr27_30587262     ZGre    G    A        0      0        2 
  27  chr27_30587262     ZHar    G    A        0      0        2 
  27  chr27_30587262   Sample    G    A        0      0        2 
  27  chr27_30598532     AAsi    G    C        0      0        2 
  27  chr27_30598532     AKia    G    C        0      0        2 
  27  chr27_30598532     AOna    G    C        0      0        2 
  27  chr27_30598532     ASom    G    C        0      0        2 
  27  chr27_30598532     HCab    G    C        1      2        2 
  27  chr27_30598532     HPrz    G    C        1      2        2 
  27  chr27_30598532     ZBoe    G    C        0      0        2 
  27  chr27_30598532     ZGre    G    C        0      0        2 
  27  chr27_30598532     ZHar    G    C        0      0        2 
  27  chr27_30598532   Sample    G    C        0      0        2 
  27  chr27_30600027     AAsi    G    A        0      0        2 
  27  chr27_30600027     AKia    G    A        0      0        2 
  27  chr27_30600027     AOna    G    A        0      0        2 
  27  chr27_30600027     ASom    G    A        0      0        2 
  27  chr27_30600027     HCab    G    A        0      0        2 
  27  chr27_30600027     HPrz    G    A        0      0        2 
  27  chr27_30600027     ZBoe    G    A        0      0        2 
  27  chr27_30600027     ZGre    G    A      0.5      1        2 
  27  chr27_30600027     ZHar    G    A        0      0        2 
  27  chr27_30600027   Sample    G    A        0      0        2 
  27  chr27_30602375     AAsi    A    G        0      0        2 
  27  chr27_30602375     AKia    A    G        0      0        2 
  27  chr27_30602375     AOna    A    G        0      0        2 
  27  chr27_30602375     ASom    A    G        0      0        2 
  27  chr27_30602375     HCab    A    G      0.5      1        2 
  27  chr27_30602375     HPrz    A    G        0      0        2 
  27  chr27_30602375     ZBoe    A    G        0      0        2 
  27  chr27_30602375     ZGre    A    G        0      0        2 
  27  chr27_30602375     ZHar    A    G        0      0        2 
  27  chr27_30602375   Sample    A    G        0      0        2 
  27  chr27_30602920     AAsi    G    T        0      0        2 
  27  chr27_30602920     AKia    G    T        0      0        2 
  27  chr27_30602920     AOna    G    T      0.5      1        2 
  27  chr27_30602920     ASom    G    T        0      0        2 
  27  chr27_30602920     HCab    G    T        0      0        2 
  27  chr27_30602920     HPrz    G    T        0      0        2 
  27  chr27_30602920     ZBoe    G    T        0      0        2 
  27  chr27_30602920     ZGre    G    T        0      0        2 
  27  chr27_30602920     ZHar    G    T        0      0        2 
  27  chr27_30602920   Sample    G    T        0      0        2 
  27  chr27_30618024     AAsi    A    G        0      0        2 
  27  chr27_30618024     AKia    A    G      0.5      1        2 
  27  chr27_30618024     AOna    A    G        0      0        2 
  27  chr27_30618024     ASom    A    G        0      0        2 
  27  chr27_30618024     HCab    A    G        0      0        2 
  27  chr27_30618024     HPrz    A    G        0      0        2 
  27  chr27_30618024     ZBoe    A    G        0      0        2 
  27  chr27_30618024     ZGre    A    G        0      0        2 
  27  chr27_30618024     ZHar    A    G        0      0        2 
  27  chr27_30618024   Sample    A    G        0      0        2 
  27  chr27_30621233     AAsi    C    T        0      0        2 
  27  chr27_30621233     AKia    C    T        0      0        2 
  27  chr27_30621233     AOna    C    T        0      0        2 
  27  chr27_30621233     ASom    C    T        0      0        2 
  27  chr27_30621233     HCab    C    T        0      0        2 
  27  chr27_30621233     HPrz    C    T        0      0        2 
  27  chr27_30621233     ZBoe    C    T      0.5      1        2 
  27  chr27_30621233     ZGre    C    T        0      0        2 
  27  chr27_30621233     ZHar    C    T        0      0        2 
  27  chr27_30621233   Sample    C    T        0      0        2 
  27  chr27_30639255     AAsi    T    G        0      0        2 
  27  chr27_30639255     AKia    T    G        0      0        2 
  27  chr27_30639255     AOna    T    G        0      0        2 
  27  chr27_30639255     ASom    T    G        0      0        2 
  27  chr27_30639255     HCab    T    G        0      0        2 
  27  chr27_30639255     HPrz    T    G        0      0        2 
  27  chr27_30639255     ZBoe    T    G        1      2        2 
  27  chr27_30639255     ZGre    T    G        0      0        2 
  27  chr27_30639255     ZHar    T    G        0      0        2 
  27  chr27_30639255   Sample    T    G        0      0        2 
  27  chr27_30644854     AAsi    T    C        1      2        2 
  27  chr27_30644854     AKia    T    C        1      2        2 
  27  chr27_30644854     AOna    T    C      0.5      1        2 
  27  chr27_30644854     ASom    T    C        1      2        2 
  27  chr27_30644854     HCab    T    C        0      0        2 
  27  chr27_30644854     HPrz    T    C        0      0        2 
  27  chr27_30644854     ZBoe    T    C        0      0        2 
  27  chr27_30644854     ZGre    T    C        0      0        2 
  27  chr27_30644854     ZHar    T    C        0      0        2 
  27  chr27_30644854   Sample    T    C        1      2        2 
  27  chr27_30665596     AAsi    T    C        0      0        2 
  27  chr27_30665596     AKia    T    C        0      0        2 
  27  chr27_30665596     AOna    T    C        0      0        2 
  27  chr27_30665596     ASom    T    C        0      0        2 
  27  chr27_30665596     HCab    T    C        0      0        2 
  27  chr27_30665596     HPrz    T    C        0      0        2 
  27  chr27_30665596     ZBoe    T    C      0.5      1        2 
  27  chr27_30665596     ZGre    T    C        0      0        2 
  27  chr27_30665596     ZHar    T    C        0      0        2 
  27  chr27_30665596   Sample    T    C        0      0        2 
  27  chr27_30672403     AAsi    C    T        0      0        2 
  27  chr27_30672403     AKia    C    T        0      0        2 
  27  chr27_30672403     AOna    C    T        0      0        2 
  27  chr27_30672403     ASom    C    T        0      0        2 
  27  chr27_30672403     HCab    C    T        0      0        2 
  27  chr27_30672403     HPrz    C    T        0      0        2 
  27  chr27_30672403     ZBoe    C    T        0      0        2 
  27  chr27_30672403     ZGre    C    T        1      2        2 
  27  chr27_30672403     ZHar    C    T        0      0        2 
  27  chr27_30672403   Sample    C    T        0      0        2 
  27  chr27_30692276     AAsi    A    G        0      0        2 
  27  chr27_30692276     AKia    A    G        0      0        2 
  27  chr27_30692276     AOna    A    G      0.5      1        2 
  27  chr27_30692276     ASom    A    G        0      0        2 
  27  chr27_30692276     HCab    A    G        0      0        2 
  27  chr27_30692276     HPrz    A    G        0      0        2 
  27  chr27_30692276     ZBoe    A    G        0      0        2 
  27  chr27_30692276     ZGre    A    G        0      0        2 
  27  chr27_30692276     ZHar    A    G        0      0        2 
  27  chr27_30692276   Sample    A    G        0      0        2 
  27  chr27_30695486     AAsi    C    T        0      0        2 
  27  chr27_30695486     AKia    C    T        0      0        2 
  27  chr27_30695486     AOna    C    T        0      0        2 
  27  chr27_30695486     ASom    C    T        0      0        2 
  27  chr27_30695486     HCab    C    T        1      2        2 
  27  chr27_30695486     HPrz    C    T        1      2        2 
  27  chr27_30695486     ZBoe    C    T        0      0        2 
  27  chr27_30695486     ZGre    C    T        0      0        2 
  27  chr27_30695486     ZHar    C    T        0      0        2 
  27  chr27_30695486   Sample    C    T        0      0        2 
  27  chr27_30709684     AAsi    A    C        0      0        2 
  27  chr27_30709684     AKia    A    C        0      0        2 
  27  chr27_30709684     AOna    A    C        0      0        2 
  27  chr27_30709684     ASom    A    C        0      0        2 
  27  chr27_30709684     HCab    A    C        1      2        2 
  27  chr27_30709684     HPrz    A    C        1      2        2 
  27  chr27_30709684     ZBoe    A    C        0      0        2 
  27  chr27_30709684     ZGre    A    C        0      0        2 
  27  chr27_30709684     ZHar    A    C        0      0        2 
  27  chr27_30709684   Sample    A    C        0      0        2 
  27  chr27_30714068     AAsi    C    G        0      0        2 
  27  chr27_30714068     AKia    C    G        0      0        2 
  27  chr27_30714068     AOna    C    G        0      0        2 
  27  chr27_30714068     ASom    C    G        0      0        2 
  27  chr27_30714068     HCab    C    G        1      2        2 
  27  chr27_30714068     HPrz    C    G        1      2        2 
  27  chr27_30714068     ZBoe    C    G        0      0        2 
  27  chr27_30714068     ZGre    C    G        0      0        2 
  27  chr27_30714068     ZHar    C    G        0      0        2 
  27  chr27_30714068   Sample    C    G        0      0        2 
  27  chr27_30735715     AAsi    C    A        0      0        2 
  27  chr27_30735715     AKia    C    A        1      2        2 
  27  chr27_30735715     AOna    C    A      0.5      1        2 
  27  chr27_30735715     ASom    C    A        0      0        2 
  27  chr27_30735715     HCab    C    A        0      0        2 
  27  chr27_30735715     HPrz    C    A        0      0        2 
  27  chr27_30735715     ZBoe    C    A        0      0        2 
  27  chr27_30735715     ZGre    C    A        0      0        2 
  27  chr27_30735715     ZHar    C    A        0      0        2 
  27  chr27_30735715   Sample    C    A        0      0        2 
  27  chr27_30738801     AAsi    G    A        0      0        2 
  27  chr27_30738801     AKia    G    A        1      2        2 
  27  chr27_30738801     AOna    G    A        0      0        2 
  27  chr27_30738801     ASom    G    A        0      0        2 
  27  chr27_30738801     HCab    G    A        0      0        2 
  27  chr27_30738801     HPrz    G    A        0      0        2 
  27  chr27_30738801     ZBoe    G    A        0      0        2 
  27  chr27_30738801     ZGre    G    A        0      0        2 
  27  chr27_30738801     ZHar    G    A        0      0        2 
  27  chr27_30738801   Sample    G    A        0      0        2 
  27  chr27_30740108     AAsi    G    C        0      0        2 
  27  chr27_30740108     AKia    G    C        0      0        2 
  27  chr27_30740108     AOna    G    C        0      0        2 
  27  chr27_30740108     ASom    G    C        0      0        2 
  27  chr27_30740108     HCab    G    C        1      2        2 
  27  chr27_30740108     HPrz    G    C        1      2        2 
  27  chr27_30740108     ZBoe    G    C        0      0        2 
  27  chr27_30740108     ZGre    G    C        0      0        2 
  27  chr27_30740108     ZHar    G    C        0      0        2 
  27  chr27_30740108   Sample    G    C        0      0        2 
  27  chr27_30745244     AAsi    C    G        0      0        2 
  27  chr27_30745244     AKia    C    G        0      0        2 
  27  chr27_30745244     AOna    C    G        0      0        2 
  27  chr27_30745244     ASom    C    G        0      0        2 
  27  chr27_30745244     HCab    C    G        1      2        2 
  27  chr27_30745244     HPrz    C    G        1      2        2 
  27  chr27_30745244     ZBoe    C    G        0      0        2 
  27  chr27_30745244     ZGre    C    G        0      0        2 
  27  chr27_30745244     ZHar    C    G        0      0        2 
  27  chr27_30745244   Sample    C    G        0      0        2 
  27  chr27_30756771     AAsi    G    A      0.5      1        2 
  27  chr27_30756771     AKia    G    A        0      0        2 
  27  chr27_30756771     AOna    G    A        0      0        2 
  27  chr27_30756771     ASom    G    A        0      0        2 
  27  chr27_30756771     HCab    G    A        0      0        2 
  27  chr27_30756771     HPrz    G    A        0      0        2 
  27  chr27_30756771     ZBoe    G    A        0      0        2 
  27  chr27_30756771     ZGre    G    A        0      0        2 
  27  chr27_30756771     ZHar    G    A        0      0        2 
  27  chr27_30756771   Sample    G    A        0      0        2 
  27  chr27_30759184     AAsi    A    G        0      0        2 
  27  chr27_30759184     AKia    A    G        0      0        2 
  27  chr27_30759184     AOna    A    G        0      0        2 
  27  chr27_30759184     ASom    A    G        0      0        2 
  27  chr27_30759184     HCab    A    G        0      0        2 
  27  chr27_30759184     HPrz    A    G        0      0        2 
  27  chr27_30759184     ZBoe    A    G        0      0        2 
  27  chr27_30759184     ZGre    A    G        1      2        2 
  27  chr27_30759184     ZHar    A    G        0      0        2 
  27  chr27_30759184   Sample    A    G        0      0        2 
  27  chr27_30777450     AAsi    T    G        0      0        2 
  27  chr27_30777450     AKia    T    G        0      0        2 
  27  chr27_30777450     AOna    T    G        0      0        2 
  27  chr27_30777450     ASom    T    G        0      0        2 
  27  chr27_30777450     HCab    T    G        1      2        2 
  27  chr27_30777450     HPrz    T    G        1      2        2 
  27  chr27_30777450     ZBoe    T    G        0      0        2 
  27  chr27_30777450     ZGre    T    G        0      0        2 
  27  chr27_30777450     ZHar    T    G        0      0        2 
  27  chr27_30777450   Sample    T    G        0      0        2 
  27  chr27_30778029     AAsi    T    C        0      0        2 
  27  chr27_30778029     AKia    T    C        0      0        2 
  27  chr27_30778029     AOna    T    C        0      0        2 
  27  chr27_30778029     ASom    T    C        0      0        2 
  27  chr27_30778029     HCab    T    C        0      0        2 
  27  chr27_30778029     HPrz    T    C        0      0        2 
  27  chr27_30778029     ZBoe    T    C        0      0        2 
  27  chr27_30778029     ZGre    T    C        0      0        2 
  27  chr27_30778029     ZHar    T    C      0.5      1        2 
  27  chr27_30778029   Sample    T    C        0      0        2 
  27  chr27_30778832     AAsi    T    C        0      0        2 
  27  chr27_30778832     AKia    T    C        0      0        2 
  27  chr27_30778832     AOna    T    C      0.5      1        2 
  27  chr27_30778832     ASom    T    C        0      0        2 
  27  chr27_30778832     HCab    T    C        0      0        2 
  27  chr27_30778832     HPrz    T    C        0      0        2 
  27  chr27_30778832     ZBoe    T    C        0      0        2 
  27  chr27_30778832     ZGre    T    C        0      0        2 
  27  chr27_30778832     ZHar    T    C        0      0        2 
  27  chr27_30778832   Sample    T    C        0      0        2 
  27  chr27_30778973     AAsi    C    G        0      0        2 
  27  chr27_30778973     AKia    C    G        0      0        2 
  27  chr27_30778973     AOna    C    G        0      0        2 
  27  chr27_30778973     ASom    C    G        0      0        2 
  27  chr27_30778973     HCab    C    G        1      2        2 
  27  chr27_30778973     HPrz    C    G        1      2        2 
  27  chr27_30778973     ZBoe    C    G        0      0        2 
  27  chr27_30778973     ZGre    C    G        0      0        2 
  27  chr27_30778973     ZHar    C    G        0      0        2 
  27  chr27_30778973   Sample    C    G        0      0        2 
  27  chr27_30784215     AAsi    A    G        0      0        2 
  27  chr27_30784215     AKia    A    G        0      0        2 
  27  chr27_30784215     AOna    A    G      0.5      1        2 
  27  chr27_30784215     ASom    A    G        0      0        2 
  27  chr27_30784215     HCab    A    G        0      0        2 
  27  chr27_30784215     HPrz    A    G        0      0        2 
  27  chr27_30784215     ZBoe    A    G        0      0        2 
  27  chr27_30784215     ZGre    A    G        0      0        2 
  27  chr27_30784215     ZHar    A    G        0      0        2 
  27  chr27_30784215   Sample    A    G        0      0        2 
  27  chr27_30784589     AAsi    C    T        0      0        2 
  27  chr27_30784589     AKia    C    T        0      0        2 
  27  chr27_30784589     AOna    C    T        0      0        2 
  27  chr27_30784589     ASom    C    T        0      0        2 
  27  chr27_30784589     HCab    C    T        0      0        2 
  27  chr27_30784589     HPrz    C    T        0      0        2 
  27  chr27_30784589     ZBoe    C    T        0      0        2 
  27  chr27_30784589     ZGre    C    T        0      0        2 
  27  chr27_30784589     ZHar    C    T      0.5      1        2 
  27  chr27_30784589   Sample    C    T        0      0        2 
  27  chr27_30788443     AAsi    A    G        0      0        2 
  27  chr27_30788443     AKia    A    G        1      2        2 
  27  chr27_30788443     AOna    A    G        1      2        2 
  27  chr27_30788443     ASom    A    G        0      0        2 
  27  chr27_30788443     HCab    A    G        0      0        2 
  27  chr27_30788443     HPrz    A    G        0      0        2 
  27  chr27_30788443     ZBoe    A    G        0      0        2 
  27  chr27_30788443     ZGre    A    G        0      0        2 
  27  chr27_30788443     ZHar    A    G        0      0        2 
  27  chr27_30788443   Sample    A    G        0      0        2 
  27  chr27_30788610     AAsi    G    C        0      0        2 
  27  chr27_30788610     AKia    G    C        0      0        2 
  27  chr27_30788610     AOna    G    C        0      0        2 
  27  chr27_30788610     ASom    G    C        0      0        2 
  27  chr27_30788610     HCab    G    C        1      2        2 
  27  chr27_30788610     HPrz    G    C        1      2        2 
  27  chr27_30788610     ZBoe    G    C        0      0        2 
  27  chr27_30788610     ZGre    G    C        0      0        2 
  27  chr27_30788610     ZHar    G    C        0      0        2 
  27  chr27_30788610   Sample    G    C        0      0        2 
  27  chr27_30789833     AAsi    G    T        0      0        2 
  27  chr27_30789833     AKia    G    T        0      0        2 
  27  chr27_30789833     AOna    G    T        0      0        2 
  27  chr27_30789833     ASom    G    T        0      0        2 
  27  chr27_30789833     HCab    G    T        0      0        2 
  27  chr27_30789833     HPrz    G    T        0      0        2 
  27  chr27_30789833     ZBoe    G    T        0      0        2 
  27  chr27_30789833     ZGre    G    T        0      0        2 
  27  chr27_30789833     ZHar    G    T        1      2        2 
  27  chr27_30789833   Sample    G    T        0      0        2 
  27  chr27_30796964     AAsi    T    C        0      0        2 
  27  chr27_30796964     AKia    T    C        1      2        2 
  27  chr27_30796964     AOna    T    C        1      2        2 
  27  chr27_30796964     ASom    T    C        0      0        2 
  27  chr27_30796964     HCab    T    C        0      0        2 
  27  chr27_30796964     HPrz    T    C        0      0        2 
  27  chr27_30796964     ZBoe    T    C        0      0        2 
  27  chr27_30796964     ZGre    T    C        0      0        2 
  27  chr27_30796964     ZHar    T    C        0      0        2 
  27  chr27_30796964   Sample    T    C        0      0        2 
  27  chr27_30797441     AAsi    C    T        0      0        2 
  27  chr27_30797441     AKia    C    T        0      0        2 
  27  chr27_30797441     AOna    C    T        0      0        2 
  27  chr27_30797441     ASom    C    T        0      0        2 
  27  chr27_30797441     HCab    C    T        0      0        2 
  27  chr27_30797441     HPrz    C    T        0      0        2 
  27  chr27_30797441     ZBoe    C    T        0      0        2 
  27  chr27_30797441     ZGre    C    T        0      0        2 
  27  chr27_30797441     ZHar    C    T        1      2        2 
  27  chr27_30797441   Sample    C    T        0      0        2 
  27  chr27_30800101     AAsi    G    T        0      0        2 
  27  chr27_30800101     AKia    G    T        0      0        2 
  27  chr27_30800101     AOna    G    T        0      0        2 
  27  chr27_30800101     ASom    G    T        0      0        2 
  27  chr27_30800101     HCab    G    T        1      2        2 
  27  chr27_30800101     HPrz    G    T        1      2        2 
  27  chr27_30800101     ZBoe    G    T        0      0        2 
  27  chr27_30800101     ZGre    G    T        0      0        2 
  27  chr27_30800101     ZHar    G    T        0      0        2 
  27  chr27_30800101   Sample    G    T        0      0        2 
  27  chr27_30803173     AAsi    C    T        0      0        2 
  27  chr27_30803173     AKia    C    T        0      0        2 
  27  chr27_30803173     AOna    C    T        0      0        2 
  27  chr27_30803173     ASom    C    T        0      0        2 
  27  chr27_30803173     HCab    C    T        0      0        2 
  27  chr27_30803173     HPrz    C    T        0      0        2 
  27  chr27_30803173     ZBoe    C    T      0.5      1        2 
  27  chr27_30803173     ZGre    C    T        1      2        2 
  27  chr27_30803173     ZHar    C    T        1      2        2 
  27  chr27_30803173   Sample    C    T        0      0        2 
  27  chr27_30808294     AAsi    A    T        0      0        2 
  27  chr27_30808294     AKia    A    T        1      2        2 
  27  chr27_30808294     AOna    A    T        0      0        2 
  27  chr27_30808294     ASom    A    T        0      0        2 
  27  chr27_30808294     HCab    A    T        0      0        2 
  27  chr27_30808294     HPrz    A    T        0      0        2 
  27  chr27_30808294     ZBoe    A    T        0      0        2 
  27  chr27_30808294     ZGre    A    T        0      0        2 
  27  chr27_30808294     ZHar    A    T        0      0        2 
  27  chr27_30808294   Sample    A    T        0      0        2 
  27  chr27_30819763     AAsi    A    G        0      0        2 
  27  chr27_30819763     AKia    A    G        1      2        2 
  27  chr27_30819763     AOna    A    G        0      0        2 
  27  chr27_30819763     ASom    A    G        0      0        2 
  27  chr27_30819763     HCab    A    G        0      0        2 
  27  chr27_30819763     HPrz    A    G        0      0        2 
  27  chr27_30819763     ZBoe    A    G        0      0        2 
  27  chr27_30819763     ZGre    A    G        0      0        2 
  27  chr27_30819763     ZHar    A    G        0      0        2 
  27  chr27_30819763   Sample    A    G        0      0        2 
  27  chr27_30823877     AAsi    T    G        0      0        2 
  27  chr27_30823877     AKia    T    G        0      0        2 
  27  chr27_30823877     AOna    T    G        0      0        2 
  27  chr27_30823877     ASom    T    G        0      0        2 
  27  chr27_30823877     HCab    T    G        0      0        2 
  27  chr27_30823877     HPrz    T    G        0      0        2 
  27  chr27_30823877     ZBoe    T    G        0      0        2 
  27  chr27_30823877     ZGre    T    G        1      2        2 
  27  chr27_30823877     ZHar    T    G        0      0        2 
  27  chr27_30823877   Sample    T    G        0      0        2 
  27  chr27_30827617     AAsi    C    T        0      0        2 
  27  chr27_30827617     AKia    C    T        0      0        2 
  27  chr27_30827617     AOna    C    T        0      0        2 
  27  chr27_30827617     ASom    C    T        0      0        2 
  27  chr27_30827617     HCab    C    T        1      2        2 
  27  chr27_30827617     HPrz    C    T      0.5      1        2 
  27  chr27_30827617     ZBoe    C    T        0      0        2 
  27  chr27_30827617     ZGre    C    T        0      0        2 
  27  chr27_30827617     ZHar    C    T        0      0        2 
  27  chr27_30827617   Sample    C    T        0      0        2 
  27  chr27_30829424     AAsi    C    T        0      0        2 
  27  chr27_30829424     AKia    C    T        0      0        2 
  27  chr27_30829424     AOna    C    T        0      0        2 
  27  chr27_30829424     ASom    C    T        0      0        2 
  27  chr27_30829424     HCab    C    T        1      2        2 
  27  chr27_30829424     HPrz    C    T        1      2        2 
  27  chr27_30829424     ZBoe    C    T        0      0        2 
  27  chr27_30829424     ZGre    C    T        0      0        2 
  27  chr27_30829424     ZHar    C    T        0      0        2 
  27  chr27_30829424   Sample    C    T        0      0        2 
  27  chr27_30832187     AAsi    G    A        0      0        2 
  27  chr27_30832187     AKia    G    A        0      0        2 
  27  chr27_30832187     AOna    G    A        0      0        2 
  27  chr27_30832187     ASom    G    A        0      0        2 
  27  chr27_30832187     HCab    G    A        0      0        2 
  27  chr27_30832187     HPrz    G    A        0      0        2 
  27  chr27_30832187     ZBoe    G    A        0      0        2 
  27  chr27_30832187     ZGre    G    A        0      0        2 
  27  chr27_30832187     ZHar    G    A        1      2        2 
  27  chr27_30832187   Sample    G    A        0      0        2 
  27  chr27_30851867     AAsi    T    C        0      0        2 
  27  chr27_30851867     AKia    T    C        0      0        2 
  27  chr27_30851867     AOna    T    C        0      0        2 
  27  chr27_30851867     ASom    T    C        0      0        2 
  27  chr27_30851867     HCab    T    C        1      2        2 
  27  chr27_30851867     HPrz    T    C      0.5      1        2 
  27  chr27_30851867     ZBoe    T    C        0      0        2 
  27  chr27_30851867     ZGre    T    C        0      0        2 
  27  chr27_30851867     ZHar    T    C        0      0        2 
  27  chr27_30851867   Sample    T    C        0      0        2 
  27  chr27_30852862     AAsi    T    C        0      0        2 
  27  chr27_30852862     AKia    T    C        0      0        2 
  27  chr27_30852862     AOna    T    C      0.5      1        2 
  27  chr27_30852862     ASom    T    C        0      0        2 
  27  chr27_30852862     HCab    T    C        0      0        2 
  27  chr27_30852862     HPrz    T    C        0      0        2 
  27  chr27_30852862     ZBoe    T    C        0      0        2 
  27  chr27_30852862     ZGre    T    C        0      0        2 
  27  chr27_30852862     ZHar    T    C        0      0        2 
  27  chr27_30852862   Sample    T    C        0      0        2 
  27  chr27_30856328     AAsi    A    C        0      0        2 
  27  chr27_30856328     AKia    A    C        1      2        2 
  27  chr27_30856328     AOna    A    C        1      2        2 
  27  chr27_30856328     ASom    A    C        0      0        2 
  27  chr27_30856328     HCab    A    C        1      2        2 
  27  chr27_30856328     HPrz    A    C        1      2        2 
  27  chr27_30856328     ZBoe    A    C        0      0        2 
  27  chr27_30856328     ZGre    A    C        0      0        2 
  27  chr27_30856328     ZHar    A    C        0      0        2 
  27  chr27_30856328   Sample    A    C        0      0        2 
  27  chr27_30859253     AAsi    G    A        0      0        2 
  27  chr27_30859253     AKia    G    A        0      0        2 
  27  chr27_30859253     AOna    G    A        0      0        2 
  27  chr27_30859253     ASom    G    A        0      0        2 
  27  chr27_30859253     HCab    G    A        0      0        2 
  27  chr27_30859253     HPrz    G    A      0.5      1        2 
  27  chr27_30859253     ZBoe    G    A        0      0        2 
  27  chr27_30859253     ZGre    G    A        0      0        2 
  27  chr27_30859253     ZHar    G    A        0      0        2 
  27  chr27_30859253   Sample    G    A        0      0        2 
  27  chr27_30860097     AAsi    G    T        0      0        2 
  27  chr27_30860097     AKia    G    T        0      0        2 
  27  chr27_30860097     AOna    G    T      0.5      1        2 
  27  chr27_30860097     ASom    G    T        0      0        2 
  27  chr27_30860097     HCab    G    T        0      0        2 
  27  chr27_30860097     HPrz    G    T        0      0        2 
  27  chr27_30860097     ZBoe    G    T        0      0        2 
  27  chr27_30860097     ZGre    G    T        0      0        2 
  27  chr27_30860097     ZHar    G    T        0      0        2 
  27  chr27_30860097   Sample    G    T        0      0        2 
  27  chr27_30865411     AAsi    T    C        1      2        2 
  27  chr27_30865411     AKia    T    C        1      2        2 
  27  chr27_30865411     AOna    T    C        1      2        2 
  27  chr27_30865411     ASom    T    C        1      2        2 
  27  chr27_30865411     HCab    T    C        0      0        2 
  27  chr27_30865411     HPrz    T    C        0      0        2 
  27  chr27_30865411     ZBoe    T    C        0      0        2 
  27  chr27_30865411     ZGre    T    C        0      0        2 
  27  chr27_30865411     ZHar    T    C        0      0        2 
  27  chr27_30865411   Sample    T    C        1      2        2 
  27  chr27_30865630     AAsi    C    T        0      0        2 
  27  chr27_30865630     AKia    C    T        0      0        2 
  27  chr27_30865630     AOna    C    T        0      0        2 
  27  chr27_30865630     ASom    C    T        1      2        2 
  27  chr27_30865630     HCab    C    T        0      0        2 
  27  chr27_30865630     HPrz    C    T        0      0        2 
  27  chr27_30865630     ZBoe    C    T        0      0        2 
  27  chr27_30865630     ZGre    C    T        0      0        2 
  27  chr27_30865630     ZHar    C    T        0      0        2 
  27  chr27_30865630   Sample    C    T        0      0        2 
  27  chr27_30865736     AAsi    A    G        0      0        2 
  27  chr27_30865736     AKia    A    G        0      0        2 
  27  chr27_30865736     AOna    A    G        0      0        2 
  27  chr27_30865736     ASom    A    G      0.5      1        2 
  27  chr27_30865736     HCab    A    G        0      0        2 
  27  chr27_30865736     HPrz    A    G        0      0        2 
  27  chr27_30865736     ZBoe    A    G        0      0        2 
  27  chr27_30865736     ZGre    A    G        0      0        2 
  27  chr27_30865736     ZHar    A    G        0      0        2 
  27  chr27_30865736   Sample    A    G        0      0        2 
  27  chr27_30881086     AAsi    C    T        0      0        2 
  27  chr27_30881086     AKia    C    T        0      0        2 
  27  chr27_30881086     AOna    C    T        0      0        2 
  27  chr27_30881086     ASom    C    T        0      0        2 
  27  chr27_30881086     HCab    C    T        0      0        2 
  27  chr27_30881086     HPrz    C    T      0.5      1        2 
  27  chr27_30881086     ZBoe    C    T        0      0        2 
  27  chr27_30881086     ZGre    C    T        0      0        2 
  27  chr27_30881086     ZHar    C    T        0      0        2 
  27  chr27_30881086   Sample    C    T        0      0        2 
  27  chr27_30886164     AAsi    C    T      0.5      1        2 
  27  chr27_30886164     AKia    C    T        0      0        2 
  27  chr27_30886164     AOna    C    T        0      0        2 
  27  chr27_30886164     ASom    C    T      0.5      1        2 
  27  chr27_30886164     HCab    C    T        0      0        2 
  27  chr27_30886164     HPrz    C    T        0      0        2 
  27  chr27_30886164     ZBoe    C    T        0      0        2 
  27  chr27_30886164     ZGre    C    T        0      0        2 
  27  chr27_30886164     ZHar    C    T        0      0        2 
  27  chr27_30886164   Sample    C    T        0      0        2 
  27  chr27_30889906     AAsi    T    G        0      0        2 
  27  chr27_30889906     AKia    T    G        1      2        2 
  27  chr27_30889906     AOna    T    G        0      0        2 
  27  chr27_30889906     ASom    T    G        0      0        2 
  27  chr27_30889906     HCab    T    G        0      0        2 
  27  chr27_30889906     HPrz    T    G        0      0        2 
  27  chr27_30889906     ZBoe    T    G        0      0        2 
  27  chr27_30889906     ZGre    T    G        0      0        2 
  27  chr27_30889906     ZHar    T    G        0      0        2 
  27  chr27_30889906   Sample    T    G        0      0        2 
  27  chr27_30900988     AAsi    A    G        0      0        2 
  27  chr27_30900988     AKia    A    G        0      0        2 
  27  chr27_30900988     AOna    A    G        0      0        2 
  27  chr27_30900988     ASom    A    G        0      0        2 
  27  chr27_30900988     HCab    A    G        1      2        2 
  27  chr27_30900988     HPrz    A    G        0      0        2 
  27  chr27_30900988     ZBoe    A    G        0      0        2 
  27  chr27_30900988     ZGre    A    G        0      0        2 
  27  chr27_30900988     ZHar    A    G        0      0        2 
  27  chr27_30900988   Sample    A    G        0      0        2 
  27  chr27_30904612     AAsi    T    A        0      0        2 
  27  chr27_30904612     AKia    T    A        1      2        2 
  27  chr27_30904612     AOna    T    A        0      0        2 
  27  chr27_30904612     ASom    T    A        0      0        2 
  27  chr27_30904612     HCab    T    A        0      0        2 
  27  chr27_30904612     HPrz    T    A        0      0        2 
  27  chr27_30904612     ZBoe    T    A        0      0        2 
  27  chr27_30904612     ZGre    T    A        0      0        2 
  27  chr27_30904612     ZHar    T    A        0      0        2 
  27  chr27_30904612   Sample    T    A        0      0        2 
  27  chr27_30909218     AAsi    A    C        0      0        2 
  27  chr27_30909218     AKia    A    C        0      0        2 
  27  chr27_30909218     AOna    A    C        0      0        2 
  27  chr27_30909218     ASom    A    C        0      0        2 
  27  chr27_30909218     HCab    A    C        0      0        2 
  27  chr27_30909218     HPrz    A    C      0.5      1        2 
  27  chr27_30909218     ZBoe    A    C        0      0        2 
  27  chr27_30909218     ZGre    A    C        0      0        2 
  27  chr27_30909218     ZHar    A    C        0      0        2 
  27  chr27_30909218   Sample    A    C        0      0        2 
  27  chr27_30913802     AAsi    G    T        0      0        2 
  27  chr27_30913802     AKia    G    T        0      0        2 
  27  chr27_30913802     AOna    G    T        0      0        2 
  27  chr27_30913802     ASom    G    T        0      0        2 
  27  chr27_30913802     HCab    G    T        0      0        2 
  27  chr27_30913802     HPrz    G    T      0.5      1        2 
  27  chr27_30913802     ZBoe    G    T        0      0        2 
  27  chr27_30913802     ZGre    G    T        0      0        2 
  27  chr27_30913802     ZHar    G    T        0      0        2 
  27  chr27_30913802   Sample    G    T        0      0        2 
  27  chr27_30915644     AAsi    G    C        0      0        2 
  27  chr27_30915644     AKia    G    C        0      0        2 
  27  chr27_30915644     AOna    G    C        0      0        2 
  27  chr27_30915644     ASom    G    C        0      0        2 
  27  chr27_30915644     HCab    G    C        1      2        2 
  27  chr27_30915644     HPrz    G    C        1      2        2 
  27  chr27_30915644     ZBoe    G    C        0      0        2 
  27  chr27_30915644     ZGre    G    C        0      0        2 
  27  chr27_30915644     ZHar    G    C        0      0        2 
  27  chr27_30915644   Sample    G    C        0      0        2 
  27  chr27_30924907     AAsi    T    C        0      0        2 
  27  chr27_30924907     AKia    T    C        0      0        2 
  27  chr27_30924907     AOna    T    C        0      0        2 
  27  chr27_30924907     ASom    T    C        0      0        2 
  27  chr27_30924907     HCab    T    C        1      2        2 
  27  chr27_30924907     HPrz    T    C        1      2        2 
  27  chr27_30924907     ZBoe    T    C        0      0        2 
  27  chr27_30924907     ZGre    T    C        0      0        2 
  27  chr27_30924907     ZHar    T    C        0      0        2 
  27  chr27_30924907   Sample    T    C        0      0        2 
  27  chr27_30929584     AAsi    A    G        0      0        2 
  27  chr27_30929584     AKia    A    G        0      0        2 
  27  chr27_30929584     AOna    A    G        0      0        2 
  27  chr27_30929584     ASom    A    G        0      0        2 
  27  chr27_30929584     HCab    A    G        0      0        2 
  27  chr27_30929584     HPrz    A    G        0      0        2 
  27  chr27_30929584     ZBoe    A    G      0.5      1        2 
  27  chr27_30929584     ZGre    A    G        0      0        2 
  27  chr27_30929584     ZHar    A    G        0      0        2 
  27  chr27_30929584   Sample    A    G        0      0        2 
  27  chr27_30939094     AAsi    C    T        0      0        2 
  27  chr27_30939094     AKia    C    T        0      0        2 
  27  chr27_30939094     AOna    C    T        0      0        2 
  27  chr27_30939094     ASom    C    T        0      0        2 
  27  chr27_30939094     HCab    C    T        0      0        2 
  27  chr27_30939094     HPrz    C    T        0      0        2 
  27  chr27_30939094     ZBoe    C    T      0.5      1        2 
  27  chr27_30939094     ZGre    C    T        0      0        2 
  27  chr27_30939094     ZHar    C    T        0      0        2 
  27  chr27_30939094   Sample    C    T        0      0        2 
  27  chr27_30940387     AAsi    G    C        0      0        2 
  27  chr27_30940387     AKia    G    C        0      0        2 
  27  chr27_30940387     AOna    G    C        0      0        2 
  27  chr27_30940387     ASom    G    C        0      0        2 
  27  chr27_30940387     HCab    G    C        0      0        2 
  27  chr27_30940387     HPrz    G    C        0      0        2 
  27  chr27_30940387     ZBoe    G    C        0      0        2 
  27  chr27_30940387     ZGre    G    C        0      0        2 
  27  chr27_30940387     ZHar    G    C        1      2        2 
  27  chr27_30940387   Sample    G    C        0      0        2 
  27  chr27_30952524     AAsi    C    T        1      2        2 
  27  chr27_30952524     AKia    C    T        0      0        2 
  27  chr27_30952524     AOna    C    T        0      0        2 
  27  chr27_30952524     ASom    C    T        1      2        2 
  27  chr27_30952524     HCab    C    T        0      0        2 
  27  chr27_30952524     HPrz    C    T        0      0        2 
  27  chr27_30952524     ZBoe    C    T        0      0        2 
  27  chr27_30952524     ZGre    C    T        0      0        2 
  27  chr27_30952524     ZHar    C    T        0      0        2 
  27  chr27_30952524   Sample    C    T        1      2        2 
  27  chr27_30953290     AAsi    C    T        0      0        2 
  27  chr27_30953290     AKia    C    T        0      0        2 
  27  chr27_30953290     AOna    C    T        0      0        2 
  27  chr27_30953290     ASom    C    T        0      0        2 
  27  chr27_30953290     HCab    C    T        0      0        2 
  27  chr27_30953290     HPrz    C    T        0      0        2 
  27  chr27_30953290     ZBoe    C    T        1      2        2 
  27  chr27_30953290     ZGre    C    T        0      0        2 
  27  chr27_30953290     ZHar    C    T        0      0        2 
  27  chr27_30953290   Sample    C    T        0      0        2 
  27  chr27_30956733     AAsi    T    C        0      0        2 
  27  chr27_30956733     AKia    T    C        0      0        2 
  27  chr27_30956733     AOna    T    C        0      0        2 
  27  chr27_30956733     ASom    T    C        0      0        2 
  27  chr27_30956733     HCab    T    C        1      2        2 
  27  chr27_30956733     HPrz    T    C        1      2        2 
  27  chr27_30956733     ZBoe    T    C        0      0        2 
  27  chr27_30956733     ZGre    T    C        0      0        2 
  27  chr27_30956733     ZHar    T    C        0      0        2 
  27  chr27_30956733   Sample    T    C        0      0        2 
  27  chr27_30958409     AAsi    A    C        0      0        2 
  27  chr27_30958409     AKia    A    C        0      0        2 
  27  chr27_30958409     AOna    A    C        0      0        2 
  27  chr27_30958409     ASom    A    C        0      0        2 
  27  chr27_30958409     HCab    A    C        1      2        2 
  27  chr27_30958409     HPrz    A    C        1      2        2 
  27  chr27_30958409     ZBoe    A    C        0      0        2 
  27  chr27_30958409     ZGre    A    C        0      0        2 
  27  chr27_30958409     ZHar    A    C        0      0        2 
  27  chr27_30958409   Sample    A    C        0      0        2 
  27  chr27_30960469     AAsi    T    A        0      0        2 
  27  chr27_30960469     AKia    T    A        0      0        2 
  27  chr27_30960469     AOna    T    A        0      0        2 
  27  chr27_30960469     ASom    T    A        0      0        2 
  27  chr27_30960469     HCab    T    A        0      0        2 
  27  chr27_30960469     HPrz    T    A        0      0        2 
  27  chr27_30960469     ZBoe    T    A        0      0        2 
  27  chr27_30960469     ZGre    T    A        1      2        2 
  27  chr27_30960469     ZHar    T    A        0      0        2 
  27  chr27_30960469   Sample    T    A        0      0        2 
  27  chr27_30965203     AAsi    C    A        0      0        2 
  27  chr27_30965203     AKia    C    A        0      0        2 
  27  chr27_30965203     AOna    C    A        0      0        2 
  27  chr27_30965203     ASom    C    A        0      0        2 
  27  chr27_30965203     HCab    C    A        0      0        2 
  27  chr27_30965203     HPrz    C    A        0      0        2 
  27  chr27_30965203     ZBoe    C    A        1      2        2 
  27  chr27_30965203     ZGre    C    A        0      0        2 
  27  chr27_30965203     ZHar    C    A        0      0        2 
  27  chr27_30965203   Sample    C    A        0      0        2 
  27  chr27_30965577     AAsi    A    T        0      0        2 
  27  chr27_30965577     AKia    A    T        0      0        2 
  27  chr27_30965577     AOna    A    T        0      0        2 
  27  chr27_30965577     ASom    A    T        0      0        2 
  27  chr27_30965577     HCab    A    T        0      0        2 
  27  chr27_30965577     HPrz    A    T        0      0        2 
  27  chr27_30965577     ZBoe    A    T        0      0        2 
  27  chr27_30965577     ZGre    A    T        1      2        2 
  27  chr27_30965577     ZHar    A    T        0      0        2 
  27  chr27_30965577   Sample    A    T        0      0        2 
  27  chr27_30966937     AAsi    C    T        0      0        2 
  27  chr27_30966937     AKia    C    T        0      0        2 
  27  chr27_30966937     AOna    C    T        0      0        2 
  27  chr27_30966937     ASom    C    T        0      0        2 
  27  chr27_30966937     HCab    C    T        1      2        2 
  27  chr27_30966937     HPrz    C    T        1      2        2 
  27  chr27_30966937     ZBoe    C    T        0      0        2 
  27  chr27_30966937     ZGre    C    T        0      0        2 
  27  chr27_30966937     ZHar    C    T        0      0        2 
  27  chr27_30966937   Sample    C    T        0      0        2 
  27  chr27_30970411     AAsi    T    G        0      0        2 
  27  chr27_30970411     AKia    T    G        0      0        2 
  27  chr27_30970411     AOna    T    G        0      0        2 
  27  chr27_30970411     ASom    T    G        0      0        2 
  27  chr27_30970411     HCab    T    G        0      0        2 
  27  chr27_30970411     HPrz    T    G        0      0        2 
  27  chr27_30970411     ZBoe    T    G        1      2        2 
  27  chr27_30970411     ZGre    T    G        0      0        2 
  27  chr27_30970411     ZHar    T    G        1      2        2 
  27  chr27_30970411   Sample    T    G        0      0        2 
  27  chr27_30977334     AAsi    G    A        0      0        2 
  27  chr27_30977334     AKia    G    A        0      0        2 
  27  chr27_30977334     AOna    G    A        0      0        2 
  27  chr27_30977334     ASom    G    A        0      0        2 
  27  chr27_30977334     HCab    G    A        0      0        2 
  27  chr27_30977334     HPrz    G    A        0      0        2 
  27  chr27_30977334     ZBoe    G    A      0.5      1        2 
  27  chr27_30977334     ZGre    G    A        0      0        2 
  27  chr27_30977334     ZHar    G    A        0      0        2 
  27  chr27_30977334   Sample    G    A        0      0        2 
  27  chr27_30979268     AAsi    G    A        1      2        2 
  27  chr27_30979268     AKia    G    A        0      0        2 
  27  chr27_30979268     AOna    G    A        0      0        2 
  27  chr27_30979268     ASom    G    A      0.5      1        2 
  27  chr27_30979268     HCab    G    A        0      0        2 
  27  chr27_30979268     HPrz    G    A        0      0        2 
  27  chr27_30979268     ZBoe    G    A        0      0        2 
  27  chr27_30979268     ZGre    G    A        0      0        2 
  27  chr27_30979268     ZHar    G    A        0      0        2 
  27  chr27_30979268   Sample    G    A        1      2        2 
  27  chr27_30990182     AAsi    A    C        0      0        2 
  27  chr27_30990182     AKia    A    C        0      0        2 
  27  chr27_30990182     AOna    A    C        0      0        2 
  27  chr27_30990182     ASom    A    C        0      0        2 
  27  chr27_30990182     HCab    A    C        0      0        2 
  27  chr27_30990182     HPrz    A    C        0      0        2 
  27  chr27_30990182     ZBoe    A    C        0      0        2 
  27  chr27_30990182     ZGre    A    C        0      0        2 
  27  chr27_30990182     ZHar    A    C        1      2        2 
  27  chr27_30990182   Sample    A    C        0      0        2 
  27  chr27_30994990     AAsi    T    C        0      0        2 
  27  chr27_30994990     AKia    T    C        0      0        2 
  27  chr27_30994990     AOna    T    C        1      2        2 
  27  chr27_30994990     ASom    T    C        0      0        2 
  27  chr27_30994990     HCab    T    C        0      0        2 
  27  chr27_30994990     HPrz    T    C        0      0        2 
  27  chr27_30994990     ZBoe    T    C        0      0        2 
  27  chr27_30994990     ZGre    T    C        0      0        2 
  27  chr27_30994990     ZHar    T    C        0      0        2 
  27  chr27_30994990   Sample    T    C        0      0        2 
  27  chr27_31011796     AAsi    T    C        0      0        2 
  27  chr27_31011796     AKia    T    C        0      0        2 
  27  chr27_31011796     AOna    T    C        1      2        2 
  27  chr27_31011796     ASom    T    C        0      0        2 
  27  chr27_31011796     HCab    T    C        0      0        2 
  27  chr27_31011796     HPrz    T    C        0      0        2 
  27  chr27_31011796     ZBoe    T    C        0      0        2 
  27  chr27_31011796     ZGre    T    C        0      0        2 
  27  chr27_31011796     ZHar    T    C        0      0        2 
  27  chr27_31011796   Sample    T    C        0      0        2 
  27  chr27_31022450     AAsi    A    G        0      0        2 
  27  chr27_31022450     AKia    A    G        0      0        2 
  27  chr27_31022450     AOna    A    G        0      0        2 
  27  chr27_31022450     ASom    A    G        0      0        2 
  27  chr27_31022450     HCab    A    G        0      0        2 
  27  chr27_31022450     HPrz    A    G        0      0        2 
  27  chr27_31022450     ZBoe    A    G        1      2        2 
  27  chr27_31022450     ZGre    A    G        1      2        2 
  27  chr27_31022450     ZHar    A    G        0      0        2 
  27  chr27_31022450   Sample    A    G        0      0        2 
  27  chr27_31025146     AAsi    A    C        0      0        2 
  27  chr27_31025146     AKia    A    C        0      0        2 
  27  chr27_31025146     AOna    A    C        0      0        2 
  27  chr27_31025146     ASom    A    C        0      0        2 
  27  chr27_31025146     HCab    A    C        1      2        2 
  27  chr27_31025146     HPrz    A    C        1      2        2 
  27  chr27_31025146     ZBoe    A    C        0      0        2 
  27  chr27_31025146     ZGre    A    C        0      0        2 
  27  chr27_31025146     ZHar    A    C        0      0        2 
  27  chr27_31025146   Sample    A    C        0      0        2 
  27  chr27_31028486     AAsi    G    A        1      2        2 
  27  chr27_31028486     AKia    G    A        0      0        2 
  27  chr27_31028486     AOna    G    A        0      0        2 
  27  chr27_31028486     ASom    G    A        1      2        2 
  27  chr27_31028486     HCab    G    A        1      2        2 
  27  chr27_31028486     HPrz    G    A        1      2        2 
  27  chr27_31028486     ZBoe    G    A        0      0        2 
  27  chr27_31028486     ZGre    G    A        0      0        2 
  27  chr27_31028486     ZHar    G    A        0      0        2 
  27  chr27_31028486   Sample    G    A        1      2        2 
  27  chr27_31036613     AAsi    C    G        0      0        2 
  27  chr27_31036613     AKia    C    G        0      0        2 
  27  chr27_31036613     AOna    C    G        0      0        2 
  27  chr27_31036613     ASom    C    G        0      0        2 
  27  chr27_31036613     HCab    C    G        0      0        2 
  27  chr27_31036613     HPrz    C    G        0      0        2 
  27  chr27_31036613     ZBoe    C    G      0.5      1        2 
  27  chr27_31036613     ZGre    C    G        0      0        2 
  27  chr27_31036613     ZHar    C    G        0      0        2 
  27  chr27_31036613   Sample    C    G        0      0        2 
  27  chr27_31042752     AAsi    T    C        0      0        2 
  27  chr27_31042752     AKia    T    C        0      0        2 
  27  chr27_31042752     AOna    T    C        1      2        2 
  27  chr27_31042752     ASom    T    C        0      0        2 
  27  chr27_31042752     HCab    T    C        0      0        2 
  27  chr27_31042752     HPrz    T    C        0      0        2 
  27  chr27_31042752     ZBoe    T    C        1      2        2 
  27  chr27_31042752     ZGre    T    C        1      2        2 
  27  chr27_31042752     ZHar    T    C        1      2        2 
  27  chr27_31042752   Sample    T    C        0      0        2 
  27  chr27_31044103     AAsi    A    G        0      0        2 
  27  chr27_31044103     AKia    A    G        0      0        2 
  27  chr27_31044103     AOna    A    G        1      2        2 
  27  chr27_31044103     ASom    A    G        0      0        2 
  27  chr27_31044103     HCab    A    G        0      0        2 
  27  chr27_31044103     HPrz    A    G        0      0        2 
  27  chr27_31044103     ZBoe    A    G        0      0        2 
  27  chr27_31044103     ZGre    A    G        0      0        2 
  27  chr27_31044103     ZHar    A    G        0      0        2 
  27  chr27_31044103   Sample    A    G        0      0        2 
  27  chr27_31045566     AAsi    C    T        0      0        2 
  27  chr27_31045566     AKia    C    T        0      0        2 
  27  chr27_31045566     AOna    C    T        0      0        2 
  27  chr27_31045566     ASom    C    T        0      0        2 
  27  chr27_31045566     HCab    C    T        1      2        2 
  27  chr27_31045566     HPrz    C    T        1      2        2 
  27  chr27_31045566     ZBoe    C    T        0      0        2 
  27  chr27_31045566     ZGre    C    T        0      0        2 
  27  chr27_31045566     ZHar    C    T        0      0        2 
  27  chr27_31045566   Sample    C    T        0      0        2 
  27  chr27_31066594     AAsi    T    C        0      0        2 
  27  chr27_31066594     AKia    T    C        1      2        2 
  27  chr27_31066594     AOna    T    C        1      2        2 
  27  chr27_31066594     ASom    T    C        0      0        2 
  27  chr27_31066594     HCab    T    C        0      0        2 
  27  chr27_31066594     HPrz    T    C        0      0        2 
  27  chr27_31066594     ZBoe    T    C        0      0        2 
  27  chr27_31066594     ZGre    T    C        0      0        2 
  27  chr27_31066594     ZHar    T    C        0      0        2 
  27  chr27_31066594   Sample    T    C        0      0        2 
  27  chr27_31067393     AAsi    A    G        0      0        2 
  27  chr27_31067393     AKia    A    G        0      0        2 
  27  chr27_31067393     AOna    A    G        0      0        2 
  27  chr27_31067393     ASom    A    G        0      0        2 
  27  chr27_31067393     HCab    A    G        1      2        2 
  27  chr27_31067393     HPrz    A    G        1      2        2 
  27  chr27_31067393     ZBoe    A    G        0      0        2 
  27  chr27_31067393     ZGre    A    G        0      0        2 
  27  chr27_31067393     ZHar    A    G        0      0        2 
  27  chr27_31067393   Sample    A    G        0      0        2 
  27  chr27_31067697     AAsi    A    G        0      0        2 
  27  chr27_31067697     AKia    A    G        1      2        2 
  27  chr27_31067697     AOna    A    G        1      2        2 
  27  chr27_31067697     ASom    A    G        0      0        2 
  27  chr27_31067697     HCab    A    G        0      0        2 
  27  chr27_31067697     HPrz    A    G        0      0        2 
  27  chr27_31067697     ZBoe    A    G        0      0        2 
  27  chr27_31067697     ZGre    A    G        0      0        2 
  27  chr27_31067697     ZHar    A    G        0      0        2 
  27  chr27_31067697   Sample    A    G        0      0        2 
  27  chr27_31071603     AAsi    A    G        0      0        2 
  27  chr27_31071603     AKia    A    G        0      0        2 
  27  chr27_31071603     AOna    A    G        0      0        2 
  27  chr27_31071603     ASom    A    G        0      0        2 
  27  chr27_31071603     HCab    A    G        0      0        2 
  27  chr27_31071603     HPrz    A    G        0      0        2 
  27  chr27_31071603     ZBoe    A    G        0      0        2 
  27  chr27_31071603     ZGre    A    G        1      2        2 
  27  chr27_31071603     ZHar    A    G        0      0        2 
  27  chr27_31071603   Sample    A    G        0      0        2 
  27  chr27_31087109     AAsi    T    C        0      0        2 
  27  chr27_31087109     AKia    T    C      0.5      1        2 
  27  chr27_31087109     AOna    T    C        0      0        2 
  27  chr27_31087109     ASom    T    C        0      0        2 
  27  chr27_31087109     HCab    T    C        0      0        2 
  27  chr27_31087109     HPrz    T    C        0      0        2 
  27  chr27_31087109     ZBoe    T    C        0      0        2 
  27  chr27_31087109     ZGre    T    C        0      0        2 
  27  chr27_31087109     ZHar    T    C        0      0        2 
  27  chr27_31087109   Sample    T    C        0      0        2 
  27  chr27_31102992     AAsi    C    T        0      0        2 
  27  chr27_31102992     AKia    C    T        1      2        2 
  27  chr27_31102992     AOna    C    T        0      0        2 
  27  chr27_31102992     ASom    C    T        0      0        2 
  27  chr27_31102992     HCab    C    T        0      0        2 
  27  chr27_31102992     HPrz    C    T        0      0        2 
  27  chr27_31102992     ZBoe    C    T        0      0        2 
  27  chr27_31102992     ZGre    C    T        0      0        2 
  27  chr27_31102992     ZHar    C    T        0      0        2 
  27  chr27_31102992   Sample    C    T        0      0        2 
  27  chr27_31116032     AAsi    A    G        0      0        2 
  27  chr27_31116032     AKia    A    G        0      0        2 
  27  chr27_31116032     AOna    A    G        0      0        2 
  27  chr27_31116032     ASom    A    G        0      0        2 
  27  chr27_31116032     HCab    A    G      0.5      1        2 
  27  chr27_31116032     HPrz    A    G        0      0        2 
  27  chr27_31116032     ZBoe    A    G        0      0        2 
  27  chr27_31116032     ZGre    A    G        0      0        2 
  27  chr27_31116032     ZHar    A    G        0      0        2 
  27  chr27_31116032   Sample    A    G        0      0        2 
  27  chr27_31136568     AAsi    T    C        1      2        2 
  27  chr27_31136568     AKia    T    C        0      0        2 
  27  chr27_31136568     AOna    T    C        0      0        2 
  27  chr27_31136568     ASom    T    C        1      2        2 
  27  chr27_31136568     HCab    T    C        0      0        2 
  27  chr27_31136568     HPrz    T    C        0      0        2 
  27  chr27_31136568     ZBoe    T    C        0      0        2 
  27  chr27_31136568     ZGre    T    C        0      0        2 
  27  chr27_31136568     ZHar    T    C        0      0        2 
  27  chr27_31136568   Sample    T    C        1      2        2 
  27  chr27_31150859     AAsi    T    C        0      0        2 
  27  chr27_31150859     AKia    T    C        0      0        2 
  27  chr27_31150859     AOna    T    C        0      0        2 
  27  chr27_31150859     ASom    T    C        0      0        2 
  27  chr27_31150859     HCab    T    C        1      2        2 
  27  chr27_31150859     HPrz    T    C        1      2        2 
  27  chr27_31150859     ZBoe    T    C        0      0        2 
  27  chr27_31150859     ZGre    T    C        0      0        2 
  27  chr27_31150859     ZHar    T    C        0      0        2 
  27  chr27_31150859   Sample    T    C        0      0        2 
  27  chr27_31151548     AAsi    A    G        0      0        2 
  27  chr27_31151548     AKia    A    G        0      0        2 
  27  chr27_31151548     AOna    A    G        0      0        2 
  27  chr27_31151548     ASom    A    G        0      0        2 
  27  chr27_31151548     HCab    A    G        1      2        2 
  27  chr27_31151548     HPrz    A    G        1      2        2 
  27  chr27_31151548     ZBoe    A    G        0      0        2 
  27  chr27_31151548     ZGre    A    G        0      0        2 
  27  chr27_31151548     ZHar    A    G        0      0        2 
  27  chr27_31151548   Sample    A    G        0      0        2 
  27  chr27_31157543     AAsi    C    A        0      0        2 
  27  chr27_31157543     AKia    C    A        0      0        2 
  27  chr27_31157543     AOna    C    A        0      0        2 
  27  chr27_31157543     ASom    C    A        0      0        2 
  27  chr27_31157543     HCab    C    A        0      0        2 
  27  chr27_31157543     HPrz    C    A        0      0        2 
  27  chr27_31157543     ZBoe    C    A      0.5      1        2 
  27  chr27_31157543     ZGre    C    A        0      0        2 
  27  chr27_31157543     ZHar    C    A        0      0        2 
  27  chr27_31157543   Sample    C    A        0      0        2 
  27  chr27_31187683     AAsi    A    G        0      0        2 
  27  chr27_31187683     AKia    A    G        0      0        2 
  27  chr27_31187683     AOna    A    G        0      0        2 
  27  chr27_31187683     ASom    A    G        0      0        2 
  27  chr27_31187683     HCab    A    G        0      0        2 
  27  chr27_31187683     HPrz    A    G        0      0        2 
  27  chr27_31187683     ZBoe    A    G        0      0        2 
  27  chr27_31187683     ZGre    A    G        0      0        2 
  27  chr27_31187683     ZHar    A    G        1      2        2 
  27  chr27_31187683   Sample    A    G        0      0        2 
  27  chr27_31187997     AAsi    C    T        0      0        2 
  27  chr27_31187997     AKia    C    T        0      0        2 
  27  chr27_31187997     AOna    C    T        0      0        2 
  27  chr27_31187997     ASom    C    T        0      0        2 
  27  chr27_31187997     HCab    C    T        0      0        2 
  27  chr27_31187997     HPrz    C    T        0      0        2 
  27  chr27_31187997     ZBoe    C    T      0.5      1        2 
  27  chr27_31187997     ZGre    C    T        0      0        2 
  27  chr27_31187997     ZHar    C    T        0      0        2 
  27  chr27_31187997   Sample    C    T        0      0        2 
  27  chr27_31192830     AAsi    T    C        0      0        2 
  27  chr27_31192830     AKia    T    C        0      0        2 
  27  chr27_31192830     AOna    T    C        0      0        2 
  27  chr27_31192830     ASom    T    C        0      0        2 
  27  chr27_31192830     HCab    T    C        1      2        2 
  27  chr27_31192830     HPrz    T    C        1      2        2 
  27  chr27_31192830     ZBoe    T    C        0      0        2 
  27  chr27_31192830     ZGre    T    C        0      0        2 
  27  chr27_31192830     ZHar    T    C        0      0        2 
  27  chr27_31192830   Sample    T    C        0      0        2 
  27  chr27_31213074     AAsi    G    T      0.5      1        2 
  27  chr27_31213074     AKia    G    T        0      0        2 
  27  chr27_31213074     AOna    G    T        0      0        2 
  27  chr27_31213074     ASom    G    T        0      0        2 
  27  chr27_31213074     HCab    G    T        0      0        2 
  27  chr27_31213074     HPrz    G    T        0      0        2 
  27  chr27_31213074     ZBoe    G    T        0      0        2 
  27  chr27_31213074     ZGre    G    T        0      0        2 
  27  chr27_31213074     ZHar    G    T        0      0        2 
  27  chr27_31213074   Sample    G    T        0      0        2 
  27  chr27_31215222     AAsi    T    C        0      0        2 
  27  chr27_31215222     AKia    T    C        0      0        2 
  27  chr27_31215222     AOna    T    C        0      0        2 
  27  chr27_31215222     ASom    T    C        0      0        2 
  27  chr27_31215222     HCab    T    C      0.5      1        2 
  27  chr27_31215222     HPrz    T    C        0      0        2 
  27  chr27_31215222     ZBoe    T    C        0      0        2 
  27  chr27_31215222     ZGre    T    C        0      0        2 
  27  chr27_31215222     ZHar    T    C        0      0        2 
  27  chr27_31215222   Sample    T    C        0      0        2 
  27  chr27_31215362     AAsi    G    T        0      0        2 
  27  chr27_31215362     AKia    G    T        0      0        2 
  27  chr27_31215362     AOna    G    T        0      0        2 
  27  chr27_31215362     ASom    G    T        0      0        2 
  27  chr27_31215362     HCab    G    T        1      2        2 
  27  chr27_31215362     HPrz    G    T        1      2        2 
  27  chr27_31215362     ZBoe    G    T        0      0        2 
  27  chr27_31215362     ZGre    G    T        0      0        2 
  27  chr27_31215362     ZHar    G    T        0      0        2 
  27  chr27_31215362   Sample    G    T        0      0        2 
  27  chr27_31226529     AAsi    C    T        1      2        2 
  27  chr27_31226529     AKia    C    T        1      2        2 
  27  chr27_31226529     AOna    C    T        0      0        2 
  27  chr27_31226529     ASom    C    T        1      2        2 
  27  chr27_31226529     HCab    C    T        0      0        2 
  27  chr27_31226529     HPrz    C    T        0      0        2 
  27  chr27_31226529     ZBoe    C    T        0      0        2 
  27  chr27_31226529     ZGre    C    T        0      0        2 
  27  chr27_31226529     ZHar    C    T        0      0        2 
  27  chr27_31226529   Sample    C    T        1      2        2 
  27  chr27_31228971     AAsi    G    A      0.5      1        2 
  27  chr27_31228971     AKia    G    A        0      0        2 
  27  chr27_31228971     AOna    G    A        0      0        2 
  27  chr27_31228971     ASom    G    A        0      0        2 
  27  chr27_31228971     HCab    G    A        0      0        2 
  27  chr27_31228971     HPrz    G    A        0      0        2 
  27  chr27_31228971     ZBoe    G    A        0      0        2 
  27  chr27_31228971     ZGre    G    A        0      0        2 
  27  chr27_31228971     ZHar    G    A        0      0        2 
  27  chr27_31228971   Sample    G    A        0      0        2 
  27  chr27_31229045     AAsi    C    G      0.5      1        2 
  27  chr27_31229045     AKia    C    G        0      0        2 
  27  chr27_31229045     AOna    C    G        0      0        2 
  27  chr27_31229045     ASom    C    G        0      0        2 
  27  chr27_31229045     HCab    C    G        0      0        2 
  27  chr27_31229045     HPrz    C    G        0      0        2 
  27  chr27_31229045     ZBoe    C    G        0      0        2 
  27  chr27_31229045     ZGre    C    G        0      0        2 
  27  chr27_31229045     ZHar    C    G        0      0        2 
  27  chr27_31229045   Sample    C    G        0      0        2 
  27  chr27_31232221     AAsi    C    T        0      0        2 
  27  chr27_31232221     AKia    C    T        0      0        2 
  27  chr27_31232221     AOna    C    T        0      0        2 
  27  chr27_31232221     ASom    C    T        0      0        2 
  27  chr27_31232221     HCab    C    T        0      0        2 
  27  chr27_31232221     HPrz    C    T      0.5      1        2 
  27  chr27_31232221     ZBoe    C    T        0      0        2 
  27  chr27_31232221     ZGre    C    T        0      0        2 
  27  chr27_31232221     ZHar    C    T        0      0        2 
  27  chr27_31232221   Sample    C    T        0      0        2 
  27  chr27_31237459     AAsi    T    G        0      0        2 
  27  chr27_31237459     AKia    T    G        1      2        2 
  27  chr27_31237459     AOna    T    G        0      0        2 
  27  chr27_31237459     ASom    T    G        0      0        2 
  27  chr27_31237459     HCab    T    G        0      0        2 
  27  chr27_31237459     HPrz    T    G        0      0        2 
  27  chr27_31237459     ZBoe    T    G        0      0        2 
  27  chr27_31237459     ZGre    T    G        0      0        2 
  27  chr27_31237459     ZHar    T    G        0      0        2 
  27  chr27_31237459   Sample    T    G        0      0        2 
  27  chr27_31240736     AAsi    G    T        0      0        2 
  27  chr27_31240736     AKia    G    T        0      0        2 
  27  chr27_31240736     AOna    G    T        0      0        2 
  27  chr27_31240736     ASom    G    T        0      0        2 
  27  chr27_31240736     HCab    G    T        1      2        2 
  27  chr27_31240736     HPrz    G    T        1      2        2 
  27  chr27_31240736     ZBoe    G    T        0      0        2 
  27  chr27_31240736     ZGre    G    T        0      0        2 
  27  chr27_31240736     ZHar    G    T        0      0        2 
  27  chr27_31240736   Sample    G    T        0      0        2 
  27  chr27_31249576     AAsi    T    C        0      0        2 
  27  chr27_31249576     AKia    T    C        0      0        2 
  27  chr27_31249576     AOna    T    C        0      0        2 
  27  chr27_31249576     ASom    T    C        0      0        2 
  27  chr27_31249576     HCab    T    C        0      0        2 
  27  chr27_31249576     HPrz    T    C        0      0        2 
  27  chr27_31249576     ZBoe    T    C        0      0        2 
  27  chr27_31249576     ZGre    T    C        1      2        2 
  27  chr27_31249576     ZHar    T    C        0      0        2 
  27  chr27_31249576   Sample    T    C        0      0        2 
  27  chr27_31254653     AAsi    T    C        0      0        2 
  27  chr27_31254653     AKia    T    C      0.5      1        2 
  27  chr27_31254653     AOna    T    C        1      2        2 
  27  chr27_31254653     ASom    T    C        0      0        2 
  27  chr27_31254653     HCab    T    C        0      0        2 
  27  chr27_31254653     HPrz    T    C        0      0        2 
  27  chr27_31254653     ZBoe    T    C        0      0        2 
  27  chr27_31254653     ZGre    T    C        0      0        2 
  27  chr27_31254653     ZHar    T    C        0      0        2 
  27  chr27_31254653   Sample    T    C        0      0        2 
  27  chr27_31255118     AAsi    A    G        0      0        2 
  27  chr27_31255118     AKia    A    G      0.5      1        2 
  27  chr27_31255118     AOna    A    G        0      0        2 
  27  chr27_31255118     ASom    A    G        0      0        2 
  27  chr27_31255118     HCab    A    G        0      0        2 
  27  chr27_31255118     HPrz    A    G        0      0        2 
  27  chr27_31255118     ZBoe    A    G        0      0        2 
  27  chr27_31255118     ZGre    A    G        0      0        2 
  27  chr27_31255118     ZHar    A    G        0      0        2 
  27  chr27_31255118   Sample    A    G        0      0        2 
  27  chr27_31258783     AAsi    G    T        1      2        2 
  27  chr27_31258783     AKia    G    T        0      0        2 
  27  chr27_31258783     AOna    G    T        0      0        2 
  27  chr27_31258783     ASom    G    T        1      2        2 
  27  chr27_31258783     HCab    G    T        0      0        2 
  27  chr27_31258783     HPrz    G    T        0      0        2 
  27  chr27_31258783     ZBoe    G    T        0      0        2 
  27  chr27_31258783     ZGre    G    T        0      0        2 
  27  chr27_31258783     ZHar    G    T        0      0        2 
  27  chr27_31258783   Sample    G    T        1      2        2 
  27  chr27_31267075     AAsi    C    A        0      0        2 
  27  chr27_31267075     AKia    C    A        0      0        2 
  27  chr27_31267075     AOna    C    A        1      2        2 
  27  chr27_31267075     ASom    C    A        0      0        2 
  27  chr27_31267075     HCab    C    A        0      0        2 
  27  chr27_31267075     HPrz    C    A        0      0        2 
  27  chr27_31267075     ZBoe    C    A        0      0        2 
  27  chr27_31267075     ZGre    C    A        0      0        2 
  27  chr27_31267075     ZHar    C    A        0      0        2 
  27  chr27_31267075   Sample    C    A        0      0        2 
  27  chr27_31270025     AAsi    C    T        0      0        2 
  27  chr27_31270025     AKia    C    T        0      0        2 
  27  chr27_31270025     AOna    C    T        0      0        2 
  27  chr27_31270025     ASom    C    T      0.5      1        2 
  27  chr27_31270025     HCab    C    T        0      0        2 
  27  chr27_31270025     HPrz    C    T        0      0        2 
  27  chr27_31270025     ZBoe    C    T        0      0        2 
  27  chr27_31270025     ZGre    C    T        0      0        2 
  27  chr27_31270025     ZHar    C    T        0      0        2 
  27  chr27_31270025   Sample    C    T        0      0        2 
  27  chr27_31273112     AAsi    C    T        0      0        2 
  27  chr27_31273112     AKia    C    T        0      0        2 
  27  chr27_31273112     AOna    C    T        0      0        2 
  27  chr27_31273112     ASom    C    T        0      0        2 
  27  chr27_31273112     HCab    C    T        0      0        2 
  27  chr27_31273112     HPrz    C    T      0.5      1        2 
  27  chr27_31273112     ZBoe    C    T        0      0        2 
  27  chr27_31273112     ZGre    C    T        0      0        2 
  27  chr27_31273112     ZHar    C    T        0      0        2 
  27  chr27_31273112   Sample    C    T        0      0        2 
  27  chr27_31275463     AAsi    A    T        0      0        2 
  27  chr27_31275463     AKia    A    T        0      0        2 
  27  chr27_31275463     AOna    A    T        0      0        2 
  27  chr27_31275463     ASom    A    T        0      0        2 
  27  chr27_31275463     HCab    A    T        0      0        2 
  27  chr27_31275463     HPrz    A    T        0      0        2 
  27  chr27_31275463     ZBoe    A    T      0.5      1        2 
  27  chr27_31275463     ZGre    A    T        0      0        2 
  27  chr27_31275463     ZHar    A    T        0      0        2 
  27  chr27_31275463   Sample    A    T        0      0        2 
  27  chr27_31279133     AAsi    C    T        1      2        2 
  27  chr27_31279133     AKia    C    T        0      0        2 
  27  chr27_31279133     AOna    C    T        0      0        2 
  27  chr27_31279133     ASom    C    T      0.5      1        2 
  27  chr27_31279133     HCab    C    T        0      0        2 
  27  chr27_31279133     HPrz    C    T        0      0        2 
  27  chr27_31279133     ZBoe    C    T        0      0        2 
  27  chr27_31279133     ZGre    C    T        0      0        2 
  27  chr27_31279133     ZHar    C    T        0      0        2 
  27  chr27_31279133   Sample    C    T        1      2        2 
  27  chr27_31292503     AAsi    A    C        0      0        2 
  27  chr27_31292503     AKia    A    C        1      2        2 
  27  chr27_31292503     AOna    A    C        1      2        2 
  27  chr27_31292503     ASom    A    C        0      0        2 
  27  chr27_31292503     HCab    A    C        0      0        2 
  27  chr27_31292503     HPrz    A    C        0      0        2 
  27  chr27_31292503     ZBoe    A    C        0      0        2 
  27  chr27_31292503     ZGre    A    C        0      0        2 
  27  chr27_31292503     ZHar    A    C        0      0        2 
  27  chr27_31292503   Sample    A    C        0      0        2 
  27  chr27_31294839     AAsi    T    C        0      0        2 
  27  chr27_31294839     AKia    T    C        0      0        2 
  27  chr27_31294839     AOna    T    C        0      0        2 
  27  chr27_31294839     ASom    T    C        0      0        2 
  27  chr27_31294839     HCab    T    C        1      2        2 
  27  chr27_31294839     HPrz    T    C        1      2        2 
  27  chr27_31294839     ZBoe    T    C        0      0        2 
  27  chr27_31294839     ZGre    T    C        0      0        2 
  27  chr27_31294839     ZHar    T    C        0      0        2 
  27  chr27_31294839   Sample    T    C        0      0        2 
  27  chr27_31295291     AAsi    G    C        0      0        2 
  27  chr27_31295291     AKia    G    C        0      0        2 
  27  chr27_31295291     AOna    G    C        0      0        2 
  27  chr27_31295291     ASom    G    C        0      0        2 
  27  chr27_31295291     HCab    G    C        1      2        2 
  27  chr27_31295291     HPrz    G    C        1      2        2 
  27  chr27_31295291     ZBoe    G    C        0      0        2 
  27  chr27_31295291     ZGre    G    C        0      0        2 
  27  chr27_31295291     ZHar    G    C        0      0        2 
  27  chr27_31295291   Sample    G    C        0      0        2 
  27  chr27_31304346     AAsi    T    C        0      0        2 
  27  chr27_31304346     AKia    T    C        0      0        2 
  27  chr27_31304346     AOna    T    C        0      0        2 
  27  chr27_31304346     ASom    T    C        0      0        2 
  27  chr27_31304346     HCab    T    C      0.5      1        2 
  27  chr27_31304346     HPrz    T    C        0      0        2 
  27  chr27_31304346     ZBoe    T    C        0      0        2 
  27  chr27_31304346     ZGre    T    C        0      0        2 
  27  chr27_31304346     ZHar    T    C        0      0        2 
  27  chr27_31304346   Sample    T    C        0      0        2 
  27  chr27_31308245     AAsi    C    T        0      0        2 
  27  chr27_31308245     AKia    C    T        0      0        2 
  27  chr27_31308245     AOna    C    T        0      0        2 
  27  chr27_31308245     ASom    C    T        0      0        2 
  27  chr27_31308245     HCab    C    T        0      0        2 
  27  chr27_31308245     HPrz    C    T        0      0        2 
  27  chr27_31308245     ZBoe    C    T        0      0        2 
  27  chr27_31308245     ZGre    C    T        1      2        2 
  27  chr27_31308245     ZHar    C    T        0      0        2 
  27  chr27_31308245   Sample    C    T        0      0        2 
  27  chr27_31316666     AAsi    T    C        0      0        2 
  27  chr27_31316666     AKia    T    C        0      0        2 
  27  chr27_31316666     AOna    T    C        0      0        2 
  27  chr27_31316666     ASom    T    C        0      0        2 
  27  chr27_31316666     HCab    T    C        0      0        2 
  27  chr27_31316666     HPrz    T    C        0      0        2 
  27  chr27_31316666     ZBoe    T    C        1      2        2 
  27  chr27_31316666     ZGre    T    C        0      0        2 
  27  chr27_31316666     ZHar    T    C        0      0        2 
  27  chr27_31316666   Sample    T    C        0      0        2 
  27  chr27_31317671     AAsi    C    G        0      0        2 
  27  chr27_31317671     AKia    C    G        0      0        2 
  27  chr27_31317671     AOna    C    G        0      0        2 
  27  chr27_31317671     ASom    C    G        0      0        2 
  27  chr27_31317671     HCab    C    G        1      2        2 
  27  chr27_31317671     HPrz    C    G        1      2        2 
  27  chr27_31317671     ZBoe    C    G        0      0        2 
  27  chr27_31317671     ZGre    C    G        0      0        2 
  27  chr27_31317671     ZHar    C    G        0      0        2 
  27  chr27_31317671   Sample    C    G        0      0        2 
  27  chr27_31320343     AAsi    T    C        0      0        2 
  27  chr27_31320343     AKia    T    C        0      0        2 
  27  chr27_31320343     AOna    T    C        0      0        2 
  27  chr27_31320343     ASom    T    C        0      0        2 
  27  chr27_31320343     HCab    T    C        1      2        2 
  27  chr27_31320343     HPrz    T    C        1      2        2 
  27  chr27_31320343     ZBoe    T    C        0      0        2 
  27  chr27_31320343     ZGre    T    C        0      0        2 
  27  chr27_31320343     ZHar    T    C        0      0        2 
  27  chr27_31320343   Sample    T    C        1      2        2 
  27  chr27_31328401     AAsi    A    G        0      0        2 
  27  chr27_31328401     AKia    A    G        0      0        2 
  27  chr27_31328401     AOna    A    G        0      0        2 
  27  chr27_31328401     ASom    A    G        0      0        2 
  27  chr27_31328401     HCab    A    G        0      0        2 
  27  chr27_31328401     HPrz    A    G        0      0        2 
  27  chr27_31328401     ZBoe    A    G        0      0        2 
  27  chr27_31328401     ZGre    A    G        0      0        2 
  27  chr27_31328401     ZHar    A    G        1      2        2 
  27  chr27_31328401   Sample    A    G        0      0        2 
  27  chr27_31345356     AAsi    T    C        0      0        2 
  27  chr27_31345356     AKia    T    C        0      0        2 
  27  chr27_31345356     AOna    T    C        0      0        2 
  27  chr27_31345356     ASom    T    C        0      0        2 
  27  chr27_31345356     HCab    T    C        0      0        2 
  27  chr27_31345356     HPrz    T    C      0.5      1        2 
  27  chr27_31345356     ZBoe    T    C        0      0        2 
  27  chr27_31345356     ZGre    T    C        0      0        2 
  27  chr27_31345356     ZHar    T    C        0      0        2 
  27  chr27_31345356   Sample    T    C        0      0        2 
  27  chr27_31346540     AAsi    C    A        0      0        2 
  27  chr27_31346540     AKia    C    A        0      0        2 
  27  chr27_31346540     AOna    C    A        0      0        2 
  27  chr27_31346540     ASom    C    A        0      0        2 
  27  chr27_31346540     HCab    C    A        0      0        2 
  27  chr27_31346540     HPrz    C    A        0      0        2 
  27  chr27_31346540     ZBoe    C    A      0.5      1        2 
  27  chr27_31346540     ZGre    C    A        0      0        2 
  27  chr27_31346540     ZHar    C    A        0      0        2 
  27  chr27_31346540   Sample    C    A        0      0        2 
  27  chr27_31352398     AAsi    C    T        0      0        2 
  27  chr27_31352398     AKia    C    T        0      0        2 
  27  chr27_31352398     AOna    C    T        0      0        2 
  27  chr27_31352398     ASom    C    T        0      0        2 
  27  chr27_31352398     HCab    C    T        0      0        2 
  27  chr27_31352398     HPrz    C    T        0      0        2 
  27  chr27_31352398     ZBoe    C    T        0      0        2 
  27  chr27_31352398     ZGre    C    T        1      2        2 
  27  chr27_31352398     ZHar    C    T        0      0        2 
  27  chr27_31352398   Sample    C    T        0      0        2 
  27  chr27_31353962     AAsi    G    T        0      0        2 
  27  chr27_31353962     AKia    G    T        0      0        2 
  27  chr27_31353962     AOna    G    T        0      0        2 
  27  chr27_31353962     ASom    G    T        0      0        2 
  27  chr27_31353962     HCab    G    T        0      0        2 
  27  chr27_31353962     HPrz    G    T        0      0        2 
  27  chr27_31353962     ZBoe    G    T        0      0        2 
  27  chr27_31353962     ZGre    G    T        0      0        2 
  27  chr27_31353962     ZHar    G    T        1      2        2 
  27  chr27_31353962   Sample    G    T        0      0        2 
  27  chr27_31360362     AAsi    G    A        0      0        2 
  27  chr27_31360362     AKia    G    A        0      0        2 
  27  chr27_31360362     AOna    G    A        0      0        2 
  27  chr27_31360362     ASom    G    A        0      0        2 
  27  chr27_31360362     HCab    G    A        0      0        2 
  27  chr27_31360362     HPrz    G    A        0      0        2 
  27  chr27_31360362     ZBoe    G    A        0      0        2 
  27  chr27_31360362     ZGre    G    A        0      0        2 
  27  chr27_31360362     ZHar    G    A        1      2        2 
  27  chr27_31360362   Sample    G    A        0      0        2 
  27  chr27_31377252     AAsi    T    A        0      0        2 
  27  chr27_31377252     AKia    T    A        1      2        2 
  27  chr27_31377252     AOna    T    A        0      0        2 
  27  chr27_31377252     ASom    T    A        0      0        2 
  27  chr27_31377252     HCab    T    A        0      0        2 
  27  chr27_31377252     HPrz    T    A        0      0        2 
  27  chr27_31377252     ZBoe    T    A        0      0        2 
  27  chr27_31377252     ZGre    T    A        0      0        2 
  27  chr27_31377252     ZHar    T    A        0      0        2 
  27  chr27_31377252   Sample    T    A        0      0        2 
  27  chr27_31378966     AAsi    C    G        0      0        2 
  27  chr27_31378966     AKia    C    G        0      0        2 
  27  chr27_31378966     AOna    C    G        0      0        2 
  27  chr27_31378966     ASom    C    G        0      0        2 
  27  chr27_31378966     HCab    C    G      0.5      1        2 
  27  chr27_31378966     HPrz    C    G        0      0        2 
  27  chr27_31378966     ZBoe    C    G        0      0        2 
  27  chr27_31378966     ZGre    C    G        0      0        2 
  27  chr27_31378966     ZHar    C    G        0      0        2 
  27  chr27_31378966   Sample    C    G        0      0        2 
  27  chr27_31379257     AAsi    G    A        1      2        2 
  27  chr27_31379257     AKia    G    A        1      2        2 
  27  chr27_31379257     AOna    G    A        1      2        2 
  27  chr27_31379257     ASom    G    A        0      0        2 
  27  chr27_31379257     HCab    G    A        0      0        2 
  27  chr27_31379257     HPrz    G    A        0      0        2 
  27  chr27_31379257     ZBoe    G    A        0      0        2 
  27  chr27_31379257     ZGre    G    A        0      0        2 
  27  chr27_31379257     ZHar    G    A        1      2        2 
  27  chr27_31379257   Sample    G    A        1      2        2 
  27  chr27_31394809     AAsi    T    C        0      0        2 
  27  chr27_31394809     AKia    T    C        0      0        2 
  27  chr27_31394809     AOna    T    C        0      0        2 
  27  chr27_31394809     ASom    T    C      0.5      1        2 
  27  chr27_31394809     HCab    T    C        0      0        2 
  27  chr27_31394809     HPrz    T    C        0      0        2 
  27  chr27_31394809     ZBoe    T    C        0      0        2 
  27  chr27_31394809     ZGre    T    C        0      0        2 
  27  chr27_31394809     ZHar    T    C        0      0        2 
  27  chr27_31394809   Sample    T    C        0      0        2 
  27  chr27_31399893     AAsi    C    T        0      0        2 
  27  chr27_31399893     AKia    C    T        0      0        2 
  27  chr27_31399893     AOna    C    T        1      2        2 
  27  chr27_31399893     ASom    C    T        0      0        2 
  27  chr27_31399893     HCab    C    T        0      0        2 
  27  chr27_31399893     HPrz    C    T        0      0        2 
  27  chr27_31399893     ZBoe    C    T        0      0        2 
  27  chr27_31399893     ZGre    C    T        0      0        2 
  27  chr27_31399893     ZHar    C    T        0      0        2 
  27  chr27_31399893   Sample    C    T        0      0        2 
  27  chr27_31399995     AAsi    A    G        0      0        2 
  27  chr27_31399995     AKia    A    G        0      0        2 
  27  chr27_31399995     AOna    A    G        0      0        2 
  27  chr27_31399995     ASom    A    G        0      0        2 
  27  chr27_31399995     HCab    A    G        0      0        2 
  27  chr27_31399995     HPrz    A    G        0      0        2 
  27  chr27_31399995     ZBoe    A    G        0      0        2 
  27  chr27_31399995     ZGre    A    G      0.5      1        2 
  27  chr27_31399995     ZHar    A    G        0      0        2 
  27  chr27_31399995   Sample    A    G        0      0        2 
  27  chr27_31405975     AAsi    G    A        0      0        2 
  27  chr27_31405975     AKia    G    A      0.5      1        2 
  27  chr27_31405975     AOna    G    A        0      0        2 
  27  chr27_31405975     ASom    G    A        0      0        2 
  27  chr27_31405975     HCab    G    A        0      0        2 
  27  chr27_31405975     HPrz    G    A        0      0        2 
  27  chr27_31405975     ZBoe    G    A        0      0        2 
  27  chr27_31405975     ZGre    G    A        0      0        2 
  27  chr27_31405975     ZHar    G    A        0      0        2 
  27  chr27_31405975   Sample    G    A        0      0        2 
  27  chr27_31412015     AAsi    C    T        0      0        2 
  27  chr27_31412015     AKia    C    T        0      0        2 
  27  chr27_31412015     AOna    C    T        0      0        2 
  27  chr27_31412015     ASom    C    T        0      0        2 
  27  chr27_31412015     HCab    C    T        1      2        2 
  27  chr27_31412015     HPrz    C    T        1      2        2 
  27  chr27_31412015     ZBoe    C    T        0      0        2 
  27  chr27_31412015     ZGre    C    T        0      0        2 
  27  chr27_31412015     ZHar    C    T        0      0        2 
  27  chr27_31412015   Sample    C    T        0      0        2 
  27  chr27_31415936     AAsi    T    C        0      0        2 
  27  chr27_31415936     AKia    T    C        0      0        2 
  27  chr27_31415936     AOna    T    C        0      0        2 
  27  chr27_31415936     ASom    T    C        0      0        2 
  27  chr27_31415936     HCab    T    C        1      2        2 
  27  chr27_31415936     HPrz    T    C        1      2        2 
  27  chr27_31415936     ZBoe    T    C        0      0        2 
  27  chr27_31415936     ZGre    T    C        0      0        2 
  27  chr27_31415936     ZHar    T    C        0      0        2 
  27  chr27_31415936   Sample    T    C        0      0        2 
  27  chr27_31426287     AAsi    C    T        0      0        2 
  27  chr27_31426287     AKia    C    T        0      0        2 
  27  chr27_31426287     AOna    C    T        0      0        2 
  27  chr27_31426287     ASom    C    T      0.5      1        2 
  27  chr27_31426287     HCab    C    T        0      0        2 
  27  chr27_31426287     HPrz    C    T        0      0        2 
  27  chr27_31426287     ZBoe    C    T        0      0        2 
  27  chr27_31426287     ZGre    C    T        0      0        2 
  27  chr27_31426287     ZHar    C    T        0      0        2 
  27  chr27_31426287   Sample    C    T        0      0        2 
  27  chr27_31428175     AAsi    G    A        0      0        2 
  27  chr27_31428175     AKia    G    A        0      0        2 
  27  chr27_31428175     AOna    G    A        1      2        2 
  27  chr27_31428175     ASom    G    A        0      0        2 
  27  chr27_31428175     HCab    G    A        0      0        2 
  27  chr27_31428175     HPrz    G    A        0      0        2 
  27  chr27_31428175     ZBoe    G    A        0      0        2 
  27  chr27_31428175     ZGre    G    A        0      0        2 
  27  chr27_31428175     ZHar    G    A        0      0        2 
  27  chr27_31428175   Sample    G    A        0      0        2 
  27  chr27_31435015     AAsi    T    C        0      0        2 
  27  chr27_31435015     AKia    T    C        0      0        2 
  27  chr27_31435015     AOna    T    C        0      0        2 
  27  chr27_31435015     ASom    T    C        0      0        2 
  27  chr27_31435015     HCab    T    C        1      2        2 
  27  chr27_31435015     HPrz    T    C        1      2        2 
  27  chr27_31435015     ZBoe    T    C        0      0        2 
  27  chr27_31435015     ZGre    T    C        0      0        2 
  27  chr27_31435015     ZHar    T    C        0      0        2 
  27  chr27_31435015   Sample    T    C        0      0        2 
  27  chr27_31436486     AAsi    G    A        0      0        2 
  27  chr27_31436486     AKia    G    A        0      0        2 
  27  chr27_31436486     AOna    G    A        0      0        2 
  27  chr27_31436486     ASom    G    A        0      0        2 
  27  chr27_31436486     HCab    G    A        1      2        2 
  27  chr27_31436486     HPrz    G    A        1      2        2 
  27  chr27_31436486     ZBoe    G    A        0      0        2 
  27  chr27_31436486     ZGre    G    A        0      0        2 
  27  chr27_31436486     ZHar    G    A        0      0        2 
  27  chr27_31436486   Sample    G    A        0      0        2 
  27  chr27_31437228     AAsi    T    A        0      0        2 
  27  chr27_31437228     AKia    T    A        0      0        2 
  27  chr27_31437228     AOna    T    A        0      0        2 
  27  chr27_31437228     ASom    T    A        0      0        2 
  27  chr27_31437228     HCab    T    A        1      2        2 
  27  chr27_31437228     HPrz    T    A        1      2        2 
  27  chr27_31437228     ZBoe    T    A        0      0        2 
  27  chr27_31437228     ZGre    T    A        0      0        2 
  27  chr27_31437228     ZHar    T    A        0      0        2 
  27  chr27_31437228   Sample    T    A        0      0        2 
  27  chr27_31441567     AAsi    A    G        0      0        2 
  27  chr27_31441567     AKia    A    G        0      0        2 
  27  chr27_31441567     AOna    A    G        0      0        2 
  27  chr27_31441567     ASom    A    G        0      0        2 
  27  chr27_31441567     HCab    A    G        0      0        2 
  27  chr27_31441567     HPrz    A    G        0      0        2 
  27  chr27_31441567     ZBoe    A    G      0.5      1        2 
  27  chr27_31441567     ZGre    A    G        0      0        2 
  27  chr27_31441567     ZHar    A    G        0      0        2 
  27  chr27_31441567   Sample    A    G        0      0        2 
  27  chr27_31442224     AAsi    T    C        0      0        2 
  27  chr27_31442224     AKia    T    C        0      0        2 
  27  chr27_31442224     AOna    T    C        0      0        2 
  27  chr27_31442224     ASom    T    C        0      0        2 
  27  chr27_31442224     HCab    T    C        1      2        2 
  27  chr27_31442224     HPrz    T    C        1      2        2 
  27  chr27_31442224     ZBoe    T    C        0      0        2 
  27  chr27_31442224     ZGre    T    C        0      0        2 
  27  chr27_31442224     ZHar    T    C        0      0        2 
  27  chr27_31442224   Sample    T    C        0      0        2 
  27  chr27_31452133     AAsi    T    C        0      0        2 
  27  chr27_31452133     AKia    T    C        0      0        2 
  27  chr27_31452133     AOna    T    C        0      0        2 
  27  chr27_31452133     ASom    T    C        0      0        2 
  27  chr27_31452133     HCab    T    C        0      0        2 
  27  chr27_31452133     HPrz    T    C        0      0        2 
  27  chr27_31452133     ZBoe    T    C        0      0        2 
  27  chr27_31452133     ZGre    T    C        0      0        2 
  27  chr27_31452133     ZHar    T    C        1      2        2 
  27  chr27_31452133   Sample    T    C        0      0        2 
  27  chr27_31452215     AAsi    A    G        1      2        2 
  27  chr27_31452215     AKia    A    G        0      0        2 
  27  chr27_31452215     AOna    A    G        0      0        2 
  27  chr27_31452215     ASom    A    G        1      2        2 
  27  chr27_31452215     HCab    A    G        0      0        2 
  27  chr27_31452215     HPrz    A    G        0      0        2 
  27  chr27_31452215     ZBoe    A    G        0      0        2 
  27  chr27_31452215     ZGre    A    G        0      0        2 
  27  chr27_31452215     ZHar    A    G        0      0        2 
  27  chr27_31452215   Sample    A    G        1      2        2 
  27  chr27_31456374     AAsi    A    G        0      0        2 
  27  chr27_31456374     AKia    A    G        0      0        2 
  27  chr27_31456374     AOna    A    G        0      0        2 
  27  chr27_31456374     ASom    A    G        0      0        2 
  27  chr27_31456374     HCab    A    G        0      0        2 
  27  chr27_31456374     HPrz    A    G        0      0        2 
  27  chr27_31456374     ZBoe    A    G        1      2        2 
  27  chr27_31456374     ZGre    A    G        0      0        2 
  27  chr27_31456374     ZHar    A    G        0      0        2 
  27  chr27_31456374   Sample    A    G        0      0        2 
  27  chr27_31456556     AAsi    T    G        0      0        2 
  27  chr27_31456556     AKia    T    G        0      0        2 
  27  chr27_31456556     AOna    T    G        0      0        2 
  27  chr27_31456556     ASom    T    G        0      0        2 
  27  chr27_31456556     HCab    T    G        0      0        2 
  27  chr27_31456556     HPrz    T    G        0      0        2 
  27  chr27_31456556     ZBoe    T    G        1      2        2 
  27  chr27_31456556     ZGre    T    G        0      0        2 
  27  chr27_31456556     ZHar    T    G        0      0        2 
  27  chr27_31456556   Sample    T    G        0      0        2 
  27  chr27_31461072     AAsi    A    G        0      0        2 
  27  chr27_31461072     AKia    A    G        0      0        2 
  27  chr27_31461072     AOna    A    G        0      0        2 
  27  chr27_31461072     ASom    A    G        0      0        2 
  27  chr27_31461072     HCab    A    G        0      0        2 
  27  chr27_31461072     HPrz    A    G        1      2        2 
  27  chr27_31461072     ZBoe    A    G        0      0        2 
  27  chr27_31461072     ZGre    A    G        0      0        2 
  27  chr27_31461072     ZHar    A    G        0      0        2 
  27  chr27_31461072   Sample    A    G        0      0        2 
  27  chr27_31467492     AAsi    C    T        0      0        2 
  27  chr27_31467492     AKia    C    T      0.5      1        2 
  27  chr27_31467492     AOna    C    T        1      2        2 
  27  chr27_31467492     ASom    C    T        0      0        2 
  27  chr27_31467492     HCab    C    T        0      0        2 
  27  chr27_31467492     HPrz    C    T        0      0        2 
  27  chr27_31467492     ZBoe    C    T        0      0        2 
  27  chr27_31467492     ZGre    C    T        0      0        2 
  27  chr27_31467492     ZHar    C    T        0      0        2 
  27  chr27_31467492   Sample    C    T        0      0        2 
  27  chr27_31469243     AAsi    C    T        0      0        2 
  27  chr27_31469243     AKia    C    T        0      0        2 
  27  chr27_31469243     AOna    C    T        0      0        2 
  27  chr27_31469243     ASom    C    T        0      0        2 
  27  chr27_31469243     HCab    C    T        1      2        2 
  27  chr27_31469243     HPrz    C    T        1      2        2 
  27  chr27_31469243     ZBoe    C    T        0      0        2 
  27  chr27_31469243     ZGre    C    T        0      0        2 
  27  chr27_31469243     ZHar    C    T        0      0        2 
  27  chr27_31469243   Sample    C    T        0      0        2 
  27  chr27_31472812     AAsi    A    G        0      0        2 
  27  chr27_31472812     AKia    A    G      0.5      1        2 
  27  chr27_31472812     AOna    A    G        0      0        2 
  27  chr27_31472812     ASom    A    G        0      0        2 
  27  chr27_31472812     HCab    A    G        0      0        2 
  27  chr27_31472812     HPrz    A    G        0      0        2 
  27  chr27_31472812     ZBoe    A    G        0      0        2 
  27  chr27_31472812     ZGre    A    G        0      0        2 
  27  chr27_31472812     ZHar    A    G        0      0        2 
  27  chr27_31472812   Sample    A    G        0      0        2 
  27  chr27_31479307     AAsi    T    C        0      0        2 
  27  chr27_31479307     AKia    T    C        0      0        2 
  27  chr27_31479307     AOna    T    C        0      0        2 
  27  chr27_31479307     ASom    T    C        0      0        2 
  27  chr27_31479307     HCab    T    C      0.5      1        2 
  27  chr27_31479307     HPrz    T    C        0      0        2 
  27  chr27_31479307     ZBoe    T    C        0      0        2 
  27  chr27_31479307     ZGre    T    C        0      0        2 
  27  chr27_31479307     ZHar    T    C        0      0        2 
  27  chr27_31479307   Sample    T    C        0      0        2 
  27  chr27_31479728     AAsi    C    T        0      0        2 
  27  chr27_31479728     AKia    C    T        0      0        2 
  27  chr27_31479728     AOna    C    T        0      0        2 
  27  chr27_31479728     ASom    C    T        0      0        2 
  27  chr27_31479728     HCab    C    T        1      2        2 
  27  chr27_31479728     HPrz    C    T        1      2        2 
  27  chr27_31479728     ZBoe    C    T        0      0        2 
  27  chr27_31479728     ZGre    C    T        0      0        2 
  27  chr27_31479728     ZHar    C    T        0      0        2 
  27  chr27_31479728   Sample    C    T        0      0        2 
  27  chr27_31480436     AAsi    C    A        0      0        2 
  27  chr27_31480436     AKia    C    A        0      0        2 
  27  chr27_31480436     AOna    C    A        0      0        2 
  27  chr27_31480436     ASom    C    A        0      0        2 
  27  chr27_31480436     HCab    C    A        0      0        2 
  27  chr27_31480436     HPrz    C    A      0.5      1        2 
  27  chr27_31480436     ZBoe    C    A        0      0        2 
  27  chr27_31480436     ZGre    C    A        0      0        2 
  27  chr27_31480436     ZHar    C    A        0      0        2 
  27  chr27_31480436   Sample    C    A        0      0        2 
  27  chr27_31484535     AAsi    G    A        0      0        2 
  27  chr27_31484535     AKia    G    A        0      0        2 
  27  chr27_31484535     AOna    G    A        0      0        2 
  27  chr27_31484535     ASom    G    A        0      0        2 
  27  chr27_31484535     HCab    G    A        1      2        2 
  27  chr27_31484535     HPrz    G    A        1      2        2 
  27  chr27_31484535     ZBoe    G    A        0      0        2 
  27  chr27_31484535     ZGre    G    A        0      0        2 
  27  chr27_31484535     ZHar    G    A        0      0        2 
  27  chr27_31484535   Sample    G    A        0      0        2 
  27  chr27_31494869     AAsi    A    G        0      0        2 
  27  chr27_31494869     AKia    A    G      0.5      1        2 
  27  chr27_31494869     AOna    A    G        0      0        2 
  27  chr27_31494869     ASom    A    G        0      0        2 
  27  chr27_31494869     HCab    A    G        0      0        2 
  27  chr27_31494869     HPrz    A    G        0      0        2 
  27  chr27_31494869     ZBoe    A    G        0      0        2 
  27  chr27_31494869     ZGre    A    G        0      0        2 
  27  chr27_31494869     ZHar    A    G        0      0        2 
  27  chr27_31494869   Sample    A    G        0      0        2 
  27  chr27_31503805     AAsi    T    C        0      0        2 
  27  chr27_31503805     AKia    T    C        0      0        2 
  27  chr27_31503805     AOna    T    C        0      0        2 
  27  chr27_31503805     ASom    T    C        1      2        2 
  27  chr27_31503805     HCab    T    C        0      0        2 
  27  chr27_31503805     HPrz    T    C        0      0        2 
  27  chr27_31503805     ZBoe    T    C        0      0        2 
  27  chr27_31503805     ZGre    T    C        0      0        2 
  27  chr27_31503805     ZHar    T    C        0      0        2 
  27  chr27_31503805   Sample    T    C        0      0        2 
  27  chr27_31510232     AAsi    G    A        0      0        2 
  27  chr27_31510232     AKia    G    A        0      0        2 
  27  chr27_31510232     AOna    G    A        0      0        2 
  27  chr27_31510232     ASom    G    A        0      0        2 
  27  chr27_31510232     HCab    G    A        1      2        2 
  27  chr27_31510232     HPrz    G    A      0.5      1        2 
  27  chr27_31510232     ZBoe    G    A        0      0        2 
  27  chr27_31510232     ZGre    G    A        0      0        2 
  27  chr27_31510232     ZHar    G    A        0      0        2 
  27  chr27_31510232   Sample    G    A        0      0        2 
  27  chr27_31510329     AAsi    T    C        0      0        2 
  27  chr27_31510329     AKia    T    C        0      0        2 
  27  chr27_31510329     AOna    T    C        0      0        2 
  27  chr27_31510329     ASom    T    C        0      0        2 
  27  chr27_31510329     HCab    T    C        1      2        2 
  27  chr27_31510329     HPrz    T    C      0.5      1        2 
  27  chr27_31510329     ZBoe    T    C        0      0        2 
  27  chr27_31510329     ZGre    T    C        0      0        2 
  27  chr27_31510329     ZHar    T    C        0      0        2 
  27  chr27_31510329   Sample    T    C        0      0        2 
  27  chr27_31511650     AAsi    G    T        0      0        2 
  27  chr27_31511650     AKia    G    T        1      2        2 
  27  chr27_31511650     AOna    G    T        0      0        2 
  27  chr27_31511650     ASom    G    T        0      0        2 
  27  chr27_31511650     HCab    G    T        0      0        2 
  27  chr27_31511650     HPrz    G    T        0      0        2 
  27  chr27_31511650     ZBoe    G    T        0      0        2 
  27  chr27_31511650     ZGre    G    T        0      0        2 
  27  chr27_31511650     ZHar    G    T        0      0        2 
  27  chr27_31511650   Sample    G    T        0      0        2 
  27  chr27_31511971     AAsi    C    A        0      0        2 
  27  chr27_31511971     AKia    C    A        0      0        2 
  27  chr27_31511971     AOna    C    A        0      0        2 
  27  chr27_31511971     ASom    C    A        0      0        2 
  27  chr27_31511971     HCab    C    A        0      0        2 
  27  chr27_31511971     HPrz    C    A        0      0        2 
  27  chr27_31511971     ZBoe    C    A        0      0        2 
  27  chr27_31511971     ZGre    C    A        0      0        2 
  27  chr27_31511971     ZHar    C    A        1      2        2 
  27  chr27_31511971   Sample    C    A        0      0        2 
  27  chr27_31521738     AAsi    G    A        0      0        2 
  27  chr27_31521738     AKia    G    A        0      0        2 
  27  chr27_31521738     AOna    G    A        0      0        2 
  27  chr27_31521738     ASom    G    A        0      0        2 
  27  chr27_31521738     HCab    G    A        0      0        2 
  27  chr27_31521738     HPrz    G    A        0      0        2 
  27  chr27_31521738     ZBoe    G    A        0      0        2 
  27  chr27_31521738     ZGre    G    A        0      0        2 
  27  chr27_31521738     ZHar    G    A      0.5      1        2 
  27  chr27_31521738   Sample    G    A        0      0        2 
  27  chr27_31532285     AAsi    G    T        0      0        2 
  27  chr27_31532285     AKia    G    T        0      0        2 
  27  chr27_31532285     AOna    G    T        1      2        2 
  27  chr27_31532285     ASom    G    T        0      0        2 
  27  chr27_31532285     HCab    G    T        0      0        2 
  27  chr27_31532285     HPrz    G    T        0      0        2 
  27  chr27_31532285     ZBoe    G    T        0      0        2 
  27  chr27_31532285     ZGre    G    T        0      0        2 
  27  chr27_31532285     ZHar    G    T        0      0        2 
  27  chr27_31532285   Sample    G    T        0      0        2 
  27  chr27_31538016     AAsi    C    A        0      0        2 
  27  chr27_31538016     AKia    C    A        0      0        2 
  27  chr27_31538016     AOna    C    A        0      0        2 
  27  chr27_31538016     ASom    C    A        0      0        2 
  27  chr27_31538016     HCab    C    A        0      0        2 
  27  chr27_31538016     HPrz    C    A        0      0        2 
  27  chr27_31538016     ZBoe    C    A        0      0        2 
  27  chr27_31538016     ZGre    C    A        0      0        2 
  27  chr27_31538016     ZHar    C    A        1      2        2 
  27  chr27_31538016   Sample    C    A        0      0        2 
  27  chr27_31545289     AAsi    C    G        1      2        2 
  27  chr27_31545289     AKia    C    G        0      0        2 
  27  chr27_31545289     AOna    C    G        0      0        2 
  27  chr27_31545289     ASom    C    G        0      0        2 
  27  chr27_31545289     HCab    C    G        0      0        2 
  27  chr27_31545289     HPrz    C    G        0      0        2 
  27  chr27_31545289     ZBoe    C    G        0      0        2 
  27  chr27_31545289     ZGre    C    G        0      0        2 
  27  chr27_31545289     ZHar    C    G        0      0        2 
  27  chr27_31545289   Sample    C    G        0      0        2 
  27  chr27_31547986     AAsi    T    C        0      0        2 
  27  chr27_31547986     AKia    T    C        0      0        2 
  27  chr27_31547986     AOna    T    C        0      0        2 
  27  chr27_31547986     ASom    T    C        0      0        2 
  27  chr27_31547986     HCab    T    C      0.5      1        2 
  27  chr27_31547986     HPrz    T    C        0      0        2 
  27  chr27_31547986     ZBoe    T    C        0      0        2 
  27  chr27_31547986     ZGre    T    C        0      0        2 
  27  chr27_31547986     ZHar    T    C        0      0        2 
  27  chr27_31547986   Sample    T    C        0      0        2 
  27  chr27_31548245     AAsi    A    G        0      0        2 
  27  chr27_31548245     AKia    A    G        0      0        2 
  27  chr27_31548245     AOna    A    G        0      0        2 
  27  chr27_31548245     ASom    A    G        0      0        2 
  27  chr27_31548245     HCab    A    G        0      0        2 
  27  chr27_31548245     HPrz    A    G        0      0        2 
  27  chr27_31548245     ZBoe    A    G      0.5      1        2 
  27  chr27_31548245     ZGre    A    G        0      0        2 
  27  chr27_31548245     ZHar    A    G        0      0        2 
  27  chr27_31548245   Sample    A    G        0      0        2 
  27  chr27_31549744     AAsi    C    T        0      0        2 
  27  chr27_31549744     AKia    C    T        0      0        2 
  27  chr27_31549744     AOna    C    T        0      0        2 
  27  chr27_31549744     ASom    C    T        0      0        2 
  27  chr27_31549744     HCab    C    T        0      0        2 
  27  chr27_31549744     HPrz    C    T        0      0        2 
  27  chr27_31549744     ZBoe    C    T      0.5      1        2 
  27  chr27_31549744     ZGre    C    T        0      0        2 
  27  chr27_31549744     ZHar    C    T        0      0        2 
  27  chr27_31549744   Sample    C    T        0      0        2 
  27  chr27_31550452     AAsi    T    C        0      0        2 
  27  chr27_31550452     AKia    T    C        0      0        2 
  27  chr27_31550452     AOna    T    C        0      0        2 
  27  chr27_31550452     ASom    T    C        1      2        2 
  27  chr27_31550452     HCab    T    C      0.5      1        2 
  27  chr27_31550452     HPrz    T    C      0.5      1        2 
  27  chr27_31550452     ZBoe    T    C        0      0        2 
  27  chr27_31550452     ZGre    T    C        0      0        2 
  27  chr27_31550452     ZHar    T    C        0      0        2 
  27  chr27_31550452   Sample    T    C        0      0        2 
  27  chr27_31560059     AAsi    C    T        0      0        2 
  27  chr27_31560059     AKia    C    T        0      0        2 
  27  chr27_31560059     AOna    C    T        0      0        2 
  27  chr27_31560059     ASom    C    T        0      0        2 
  27  chr27_31560059     HCab    C    T        0      0        2 
  27  chr27_31560059     HPrz    C    T        0      0        2 
  27  chr27_31560059     ZBoe    C    T        0      0        2 
  27  chr27_31560059     ZGre    C    T        0      0        2 
  27  chr27_31560059     ZHar    C    T        1      2        2 
  27  chr27_31560059   Sample    C    T        0      0        2 
  27  chr27_31560827     AAsi    G    A        1      2        2 
  27  chr27_31560827     AKia    G    A        0      0        2 
  27  chr27_31560827     AOna    G    A        0      0        2 
  27  chr27_31560827     ASom    G    A        0      0        2 
  27  chr27_31560827     HCab    G    A        0      0        2 
  27  chr27_31560827     HPrz    G    A        0      0        2 
  27  chr27_31560827     ZBoe    G    A        0      0        2 
  27  chr27_31560827     ZGre    G    A        0      0        2 
  27  chr27_31560827     ZHar    G    A        0      0        2 
  27  chr27_31560827   Sample    G    A        0      0        2 
  27  chr27_31560848     AAsi    G    C        0      0        2 
  27  chr27_31560848     AKia    G    C        0      0        2 
  27  chr27_31560848     AOna    G    C        0      0        2 
  27  chr27_31560848     ASom    G    C        0      0        2 
  27  chr27_31560848     HCab    G    C        0      0        2 
  27  chr27_31560848     HPrz    G    C      0.5      1        2 
  27  chr27_31560848     ZBoe    G    C        0      0        2 
  27  chr27_31560848     ZGre    G    C        0      0        2 
  27  chr27_31560848     ZHar    G    C        0      0        2 
  27  chr27_31560848   Sample    G    C        0      0        2 
  27  chr27_31561979     AAsi    A    G        0      0        2 
  27  chr27_31561979     AKia    A    G        0      0        2 
  27  chr27_31561979     AOna    A    G        0      0        2 
  27  chr27_31561979     ASom    A    G        0      0        2 
  27  chr27_31561979     HCab    A    G      0.5      1        2 
  27  chr27_31561979     HPrz    A    G        0      0        2 
  27  chr27_31561979     ZBoe    A    G        0      0        2 
  27  chr27_31561979     ZGre    A    G        0      0        2 
  27  chr27_31561979     ZHar    A    G        0      0        2 
  27  chr27_31561979   Sample    A    G        0      0        2 
  27  chr27_31565755     AAsi    C    T        0      0        2 
  27  chr27_31565755     AKia    C    T        0      0        2 
  27  chr27_31565755     AOna    C    T        0      0        2 
  27  chr27_31565755     ASom    C    T        0      0        2 
  27  chr27_31565755     HCab    C    T        0      0        2 
  27  chr27_31565755     HPrz    C    T        0      0        2 
  27  chr27_31565755     ZBoe    C    T        0      0        2 
  27  chr27_31565755     ZGre    C    T      0.5      1        2 
  27  chr27_31565755     ZHar    C    T        0      0        2 
  27  chr27_31565755   Sample    C    T        0      0        2 
  27  chr27_31569756     AAsi    C    G        0      0        2 
  27  chr27_31569756     AKia    C    G        0      0        2 
  27  chr27_31569756     AOna    C    G        0      0        2 
  27  chr27_31569756     ASom    C    G        1      2        2 
  27  chr27_31569756     HCab    C    G        0      0        2 
  27  chr27_31569756     HPrz    C    G        0      0        2 
  27  chr27_31569756     ZBoe    C    G        0      0        2 
  27  chr27_31569756     ZGre    C    G        0      0        2 
  27  chr27_31569756     ZHar    C    G        0      0        2 
  27  chr27_31569756   Sample    C    G        0      0        2 
  27  chr27_31572436     AAsi    C    T        0      0        2 
  27  chr27_31572436     AKia    C    T        0      0        2 
  27  chr27_31572436     AOna    C    T        0      0        2 
  27  chr27_31572436     ASom    C    T        0      0        2 
  27  chr27_31572436     HCab    C    T        0      0        2 
  27  chr27_31572436     HPrz    C    T        1      2        2 
  27  chr27_31572436     ZBoe    C    T        0      0        2 
  27  chr27_31572436     ZGre    C    T        0      0        2 
  27  chr27_31572436     ZHar    C    T        0      0        2 
  27  chr27_31572436   Sample    C    T        0      0        2 
  27  chr27_31572919     AAsi    T    A        0      0        2 
  27  chr27_31572919     AKia    T    A        1      2        2 
  27  chr27_31572919     AOna    T    A        1      2        2 
  27  chr27_31572919     ASom    T    A        0      0        2 
  27  chr27_31572919     HCab    T    A        0      0        2 
  27  chr27_31572919     HPrz    T    A        0      0        2 
  27  chr27_31572919     ZBoe    T    A        0      0        2 
  27  chr27_31572919     ZGre    T    A        0      0        2 
  27  chr27_31572919     ZHar    T    A        0      0        2 
  27  chr27_31572919   Sample    T    A        0      0        2 
  27  chr27_31586352     AAsi    T    C      0.5      1        2 
  27  chr27_31586352     AKia    T    C        0      0        2 
  27  chr27_31586352     AOna    T    C        0      0        2 
  27  chr27_31586352     ASom    T    C        0      0        2 
  27  chr27_31586352     HCab    T    C        0      0        2 
  27  chr27_31586352     HPrz    T    C        0      0        2 
  27  chr27_31586352     ZBoe    T    C      0.5      1        2 
  27  chr27_31586352     ZGre    T    C        0      0        2 
  27  chr27_31586352     ZHar    T    C        0      0        2 
  27  chr27_31586352   Sample    T    C        1      2        2 
  27  chr27_31587062     AAsi    G    T        0      0        2 
  27  chr27_31587062     AKia    G    T        1      2        2 
  27  chr27_31587062     AOna    G    T        0      0        2 
  27  chr27_31587062     ASom    G    T        0      0        2 
  27  chr27_31587062     HCab    G    T        0      0        2 
  27  chr27_31587062     HPrz    G    T        0      0        2 
  27  chr27_31587062     ZBoe    G    T        0      0        2 
  27  chr27_31587062     ZGre    G    T        0      0        2 
  27  chr27_31587062     ZHar    G    T        0      0        2 
  27  chr27_31587062   Sample    G    T        0      0        2 
  27  chr27_31593573     AAsi    T    G        0      0        2 
  27  chr27_31593573     AKia    T    G        0      0        2 
  27  chr27_31593573     AOna    T    G        0      0        2 
  27  chr27_31593573     ASom    T    G        0      0        2 
  27  chr27_31593573     HCab    T    G        1      2        2 
  27  chr27_31593573     HPrz    T    G        1      2        2 
  27  chr27_31593573     ZBoe    T    G        0      0        2 
  27  chr27_31593573     ZGre    T    G        0      0        2 
  27  chr27_31593573     ZHar    T    G        0      0        2 
  27  chr27_31593573   Sample    T    G        0      0        2 
  27  chr27_31597264     AAsi    C    T        0      0        2 
  27  chr27_31597264     AKia    C    T        0      0        2 
  27  chr27_31597264     AOna    C    T        0      0        2 
  27  chr27_31597264     ASom    C    T        0      0        2 
  27  chr27_31597264     HCab    C    T        1      2        2 
  27  chr27_31597264     HPrz    C    T      0.5      1        2 
  27  chr27_31597264     ZBoe    C    T        0      0        2 
  27  chr27_31597264     ZGre    C    T        0      0        2 
  27  chr27_31597264     ZHar    C    T        0      0        2 
  27  chr27_31597264   Sample    C    T        0      0        2 
  27  chr27_31632433     AAsi    C    A        0      0        2 
  27  chr27_31632433     AKia    C    A        0      0        2 
  27  chr27_31632433     AOna    C    A        0      0        2 
  27  chr27_31632433     ASom    C    A        0      0        2 
  27  chr27_31632433     HCab    C    A        1      2        2 
  27  chr27_31632433     HPrz    C    A        1      2        2 
  27  chr27_31632433     ZBoe    C    A        0      0        2 
  27  chr27_31632433     ZGre    C    A        0      0        2 
  27  chr27_31632433     ZHar    C    A        0      0        2 
  27  chr27_31632433   Sample    C    A        0      0        2 
  27  chr27_31633869     AAsi    A    C        0      0        2 
  27  chr27_31633869     AKia    A    C        0      0        2 
  27  chr27_31633869     AOna    A    C        0      0        2 
  27  chr27_31633869     ASom    A    C        0      0        2 
  27  chr27_31633869     HCab    A    C        1      2        2 
  27  chr27_31633869     HPrz    A    C      0.5      1        2 
  27  chr27_31633869     ZBoe    A    C        0      0        2 
  27  chr27_31633869     ZGre    A    C        0      0        2 
  27  chr27_31633869     ZHar    A    C        0      0        2 
  27  chr27_31633869   Sample    A    C        0      0        2 
  27  chr27_31644863     AAsi    G    C        0      0        2 
  27  chr27_31644863     AKia    G    C        0      0        2 
  27  chr27_31644863     AOna    G    C        0      0        2 
  27  chr27_31644863     ASom    G    C        0      0        2 
  27  chr27_31644863     HCab    G    C        0      0        2 
  27  chr27_31644863     HPrz    G    C        0      0        2 
  27  chr27_31644863     ZBoe    G    C        0      0        2 
  27  chr27_31644863     ZGre    G    C        0      0        2 
  27  chr27_31644863     ZHar    G    C        1      2        2 
  27  chr27_31644863   Sample    G    C        0      0        2 
  27  chr27_31648235     AAsi    G    A        0      0        2 
  27  chr27_31648235     AKia    G    A        0      0        2 
  27  chr27_31648235     AOna    G    A        1      2        2 
  27  chr27_31648235     ASom    G    A        0      0        2 
  27  chr27_31648235     HCab    G    A        0      0        2 
  27  chr27_31648235     HPrz    G    A        0      0        2 
  27  chr27_31648235     ZBoe    G    A        0      0        2 
  27  chr27_31648235     ZGre    G    A        0      0        2 
  27  chr27_31648235     ZHar    G    A        0      0        2 
  27  chr27_31648235   Sample    G    A        0      0        2 
  27  chr27_31650692     AAsi    G    A        0      0        2 
  27  chr27_31650692     AKia    G    A        0      0        2 
  27  chr27_31650692     AOna    G    A        0      0        2 
  27  chr27_31650692     ASom    G    A        0      0        2 
  27  chr27_31650692     HCab    G    A        1      2        2 
  27  chr27_31650692     HPrz    G    A        1      2        2 
  27  chr27_31650692     ZBoe    G    A        0      0        2 
  27  chr27_31650692     ZGre    G    A        0      0        2 
  27  chr27_31650692     ZHar    G    A        0      0        2 
  27  chr27_31650692   Sample    G    A        0      0        2 
  27  chr27_31650813     AAsi    G    A        0      0        2 
  27  chr27_31650813     AKia    G    A        0      0        2 
  27  chr27_31650813     AOna    G    A        0      0        2 
  27  chr27_31650813     ASom    G    A        0      0        2 
  27  chr27_31650813     HCab    G    A        0      0        2 
  27  chr27_31650813     HPrz    G    A        0      0        2 
  27  chr27_31650813     ZBoe    G    A      0.5      1        2 
  27  chr27_31650813     ZGre    G    A        0      0        2 
  27  chr27_31650813     ZHar    G    A        0      0        2 
  27  chr27_31650813   Sample    G    A        0      0        2 
  27  chr27_31654181     AAsi    G    T        0      0        2 
  27  chr27_31654181     AKia    G    T        0      0        2 
  27  chr27_31654181     AOna    G    T        0      0        2 
  27  chr27_31654181     ASom    G    T        0      0        2 
  27  chr27_31654181     HCab    G    T        0      0        2 
  27  chr27_31654181     HPrz    G    T        0      0        2 
  27  chr27_31654181     ZBoe    G    T      0.5      1        2 
  27  chr27_31654181     ZGre    G    T        0      0        2 
  27  chr27_31654181     ZHar    G    T        0      0        2 
  27  chr27_31654181   Sample    G    T        0      0        2 
  27  chr27_31657439     AAsi    A    C        0      0        2 
  27  chr27_31657439     AKia    A    C        0      0        2 
  27  chr27_31657439     AOna    A    C        0      0        2 
  27  chr27_31657439     ASom    A    C        0      0        2 
  27  chr27_31657439     HCab    A    C      0.5      1        2 
  27  chr27_31657439     HPrz    A    C        0      0        2 
  27  chr27_31657439     ZBoe    A    C        0      0        2 
  27  chr27_31657439     ZGre    A    C        0      0        2 
  27  chr27_31657439     ZHar    A    C        0      0        2 
  27  chr27_31657439   Sample    A    C        0      0        2 
  27  chr27_31658206     AAsi    T    G        0      0        2 
  27  chr27_31658206     AKia    T    G        1      2        2 
  27  chr27_31658206     AOna    T    G        0      0        2 
  27  chr27_31658206     ASom    T    G        0      0        2 
  27  chr27_31658206     HCab    T    G        0      0        2 
  27  chr27_31658206     HPrz    T    G        0      0        2 
  27  chr27_31658206     ZBoe    T    G        0      0        2 
  27  chr27_31658206     ZGre    T    G        0      0        2 
  27  chr27_31658206     ZHar    T    G        0      0        2 
  27  chr27_31658206   Sample    T    G        0      0        2 
  27  chr27_31658350     AAsi    C    T        0      0        2 
  27  chr27_31658350     AKia    C    T        0      0        2 
  27  chr27_31658350     AOna    C    T        0      0        2 
  27  chr27_31658350     ASom    C    T        0      0        2 
  27  chr27_31658350     HCab    C    T        0      0        2 
  27  chr27_31658350     HPrz    C    T        0      0        2 
  27  chr27_31658350     ZBoe    C    T      0.5      1        2 
  27  chr27_31658350     ZGre    C    T        0      0        2 
  27  chr27_31658350     ZHar    C    T        0      0        2 
  27  chr27_31658350   Sample    C    T        0      0        2 
  27  chr27_31658765     AAsi    G    A        0      0        2 
  27  chr27_31658765     AKia    G    A        0      0        2 
  27  chr27_31658765     AOna    G    A        0      0        2 
  27  chr27_31658765     ASom    G    A        0      0        2 
  27  chr27_31658765     HCab    G    A        0      0        2 
  27  chr27_31658765     HPrz    G    A        0      0        2 
  27  chr27_31658765     ZBoe    G    A        0      0        2 
  27  chr27_31658765     ZGre    G    A        0      0        2 
  27  chr27_31658765     ZHar    G    A        1      2        2 
  27  chr27_31658765   Sample    G    A        0      0        2 
  27  chr27_31664311     AAsi    T    A        0      0        2 
  27  chr27_31664311     AKia    T    A        0      0        2 
  27  chr27_31664311     AOna    T    A        0      0        2 
  27  chr27_31664311     ASom    T    A        0      0        2 
  27  chr27_31664311     HCab    T    A      0.5      1        2 
  27  chr27_31664311     HPrz    T    A      0.5      1        2 
  27  chr27_31664311     ZBoe    T    A        0      0        2 
  27  chr27_31664311     ZGre    T    A        0      0        2 
  27  chr27_31664311     ZHar    T    A        0      0        2 
  27  chr27_31664311   Sample    T    A        0      0        2 
  27  chr27_31664657     AAsi    C    A        0      0        2 
  27  chr27_31664657     AKia    C    A        0      0        2 
  27  chr27_31664657     AOna    C    A        0      0        2 
  27  chr27_31664657     ASom    C    A        0      0        2 
  27  chr27_31664657     HCab    C    A        0      0        2 
  27  chr27_31664657     HPrz    C    A        0      0        2 
  27  chr27_31664657     ZBoe    C    A      0.5      1        2 
  27  chr27_31664657     ZGre    C    A        0      0        2 
  27  chr27_31664657     ZHar    C    A        0      0        2 
  27  chr27_31664657   Sample    C    A        0      0        2 
  27  chr27_31666186     AAsi    C    A        0      0        2 
  27  chr27_31666186     AKia    C    A        0      0        2 
  27  chr27_31666186     AOna    C    A        0      0        2 
  27  chr27_31666186     ASom    C    A        0      0        2 
  27  chr27_31666186     HCab    C    A        0      0        2 
  27  chr27_31666186     HPrz    C    A        0      0        2 
  27  chr27_31666186     ZBoe    C    A      0.5      1        2 
  27  chr27_31666186     ZGre    C    A        0      0        2 
  27  chr27_31666186     ZHar    C    A        0      0        2 
  27  chr27_31666186   Sample    C    A        0      0        2 
  27  chr27_31670090     AAsi    G    T        0      0        2 
  27  chr27_31670090     AKia    G    T        0      0        2 
  27  chr27_31670090     AOna    G    T        0      0        2 
  27  chr27_31670090     ASom    G    T        0      0        2 
  27  chr27_31670090     HCab    G    T        1      2        2 
  27  chr27_31670090     HPrz    G    T        1      2        2 
  27  chr27_31670090     ZBoe    G    T        0      0        2 
  27  chr27_31670090     ZGre    G    T        0      0        2 
  27  chr27_31670090     ZHar    G    T        0      0        2 
  27  chr27_31670090   Sample    G    T        0      0        2 
  27  chr27_31675593     AAsi    A    G        0      0        2 
  27  chr27_31675593     AKia    A    G        0      0        2 
  27  chr27_31675593     AOna    A    G        0      0        2 
  27  chr27_31675593     ASom    A    G        0      0        2 
  27  chr27_31675593     HCab    A    G        1      2        2 
  27  chr27_31675593     HPrz    A    G      0.5      1        2 
  27  chr27_31675593     ZBoe    A    G        0      0        2 
  27  chr27_31675593     ZGre    A    G        0      0        2 
  27  chr27_31675593     ZHar    A    G        0      0        2 
  27  chr27_31675593   Sample    A    G        0      0        2 
  27  chr27_31679164     AAsi    A    G        0      0        2 
  27  chr27_31679164     AKia    A    G        0      0        2 
  27  chr27_31679164     AOna    A    G        0      0        2 
  27  chr27_31679164     ASom    A    G        1      2        2 
  27  chr27_31679164     HCab    A    G        0      0        2 
  27  chr27_31679164     HPrz    A    G        0      0        2 
  27  chr27_31679164     ZBoe    A    G        0      0        2 
  27  chr27_31679164     ZGre    A    G        0      0        2 
  27  chr27_31679164     ZHar    A    G        0      0        2 
  27  chr27_31679164   Sample    A    G        0      0        2 
  27  chr27_31679926     AAsi    C    A        0      0        2 
  27  chr27_31679926     AKia    C    A        0      0        2 
  27  chr27_31679926     AOna    C    A        1      2        2 
  27  chr27_31679926     ASom    C    A        0      0        2 
  27  chr27_31679926     HCab    C    A        0      0        2 
  27  chr27_31679926     HPrz    C    A        0      0        2 
  27  chr27_31679926     ZBoe    C    A        0      0        2 
  27  chr27_31679926     ZGre    C    A        0      0        2 
  27  chr27_31679926     ZHar    C    A        0      0        2 
  27  chr27_31679926   Sample    C    A        0      0        2 
  27  chr27_31680085     AAsi    G    A        0      0        2 
  27  chr27_31680085     AKia    G    A        0      0        2 
  27  chr27_31680085     AOna    G    A        0      0        2 
  27  chr27_31680085     ASom    G    A        0      0        2 
  27  chr27_31680085     HCab    G    A        1      2        2 
  27  chr27_31680085     HPrz    G    A        1      2        2 
  27  chr27_31680085     ZBoe    G    A        0      0        2 
  27  chr27_31680085     ZGre    G    A        0      0        2 
  27  chr27_31680085     ZHar    G    A        0      0        2 
  27  chr27_31680085   Sample    G    A        0      0        2 
  27  chr27_31690431     AAsi    C    T        0      0        2 
  27  chr27_31690431     AKia    C    T        0      0        2 
  27  chr27_31690431     AOna    C    T        0      0        2 
  27  chr27_31690431     ASom    C    T        0      0        2 
  27  chr27_31690431     HCab    C    T        0      0        2 
  27  chr27_31690431     HPrz    C    T        0      0        2 
  27  chr27_31690431     ZBoe    C    T        0      0        2 
  27  chr27_31690431     ZGre    C    T        0      0        2 
  27  chr27_31690431     ZHar    C    T      0.5      1        2 
  27  chr27_31690431   Sample    C    T        0      0        2 
  27  chr27_31692724     AAsi    A    C        0      0        2 
  27  chr27_31692724     AKia    A    C        0      0        2 
  27  chr27_31692724     AOna    A    C        0      0        2 
  27  chr27_31692724     ASom    A    C        0      0        2 
  27  chr27_31692724     HCab    A    C        1      2        2 
  27  chr27_31692724     HPrz    A    C        1      2        2 
  27  chr27_31692724     ZBoe    A    C        0      0        2 
  27  chr27_31692724     ZGre    A    C        0      0        2 
  27  chr27_31692724     ZHar    A    C        0      0        2 
  27  chr27_31692724   Sample    A    C        0      0        2 
  27  chr27_31695485     AAsi    A    G        0      0        2 
  27  chr27_31695485     AKia    A    G      0.5      1        2 
  27  chr27_31695485     AOna    A    G        0      0        2 
  27  chr27_31695485     ASom    A    G        0      0        2 
  27  chr27_31695485     HCab    A    G        0      0        2 
  27  chr27_31695485     HPrz    A    G        0      0        2 
  27  chr27_31695485     ZBoe    A    G        0      0        2 
  27  chr27_31695485     ZGre    A    G        0      0        2 
  27  chr27_31695485     ZHar    A    G        0      0        2 
  27  chr27_31695485   Sample    A    G        0      0        2 
  27  chr27_31704404     AAsi    T    C        0      0        2 
  27  chr27_31704404     AKia    T    C        1      2        2 
  27  chr27_31704404     AOna    T    C        0      0        2 
  27  chr27_31704404     ASom    T    C        0      0        2 
  27  chr27_31704404     HCab    T    C        0      0        2 
  27  chr27_31704404     HPrz    T    C        0      0        2 
  27  chr27_31704404     ZBoe    T    C        0      0        2 
  27  chr27_31704404     ZGre    T    C        0      0        2 
  27  chr27_31704404     ZHar    T    C        0      0        2 
  27  chr27_31704404   Sample    T    C        0      0        2 
  27  chr27_31705966     AAsi    T    C        0      0        2 
  27  chr27_31705966     AKia    T    C        0      0        2 
  27  chr27_31705966     AOna    T    C        0      0        2 
  27  chr27_31705966     ASom    T    C        0      0        2 
  27  chr27_31705966     HCab    T    C        1      2        2 
  27  chr27_31705966     HPrz    T    C        1      2        2 
  27  chr27_31705966     ZBoe    T    C        0      0        2 
  27  chr27_31705966     ZGre    T    C        0      0        2 
  27  chr27_31705966     ZHar    T    C        0      0        2 
  27  chr27_31705966   Sample    T    C        0      0        2 
  27  chr27_31708605     AAsi    T    C        0      0        2 
  27  chr27_31708605     AKia    T    C        0      0        2 
  27  chr27_31708605     AOna    T    C        0      0        2 
  27  chr27_31708605     ASom    T    C        0      0        2 
  27  chr27_31708605     HCab    T    C        0      0        2 
  27  chr27_31708605     HPrz    T    C        0      0        2 
  27  chr27_31708605     ZBoe    T    C        0      0        2 
  27  chr27_31708605     ZGre    T    C        1      2        2 
  27  chr27_31708605     ZHar    T    C        0      0        2 
  27  chr27_31708605   Sample    T    C        0      0        2 
  27  chr27_31716629     AAsi    C    T        0      0        2 
  27  chr27_31716629     AKia    C    T        0      0        2 
  27  chr27_31716629     AOna    C    T        0      0        2 
  27  chr27_31716629     ASom    C    T        0      0        2 
  27  chr27_31716629     HCab    C    T        0      0        2 
  27  chr27_31716629     HPrz    C    T      0.5      1        2 
  27  chr27_31716629     ZBoe    C    T        0      0        2 
  27  chr27_31716629     ZGre    C    T        0      0        2 
  27  chr27_31716629     ZHar    C    T        0      0        2 
  27  chr27_31716629   Sample    C    T        0      0        2 
  27  chr27_31724757     AAsi    T    C        0      0        2 
  27  chr27_31724757     AKia    T    C        0      0        2 
  27  chr27_31724757     AOna    T    C        0      0        2 
  27  chr27_31724757     ASom    T    C        0      0        2 
  27  chr27_31724757     HCab    T    C        1      2        2 
  27  chr27_31724757     HPrz    T    C        1      2        2 
  27  chr27_31724757     ZBoe    T    C        0      0        2 
  27  chr27_31724757     ZGre    T    C        0      0        2 
  27  chr27_31724757     ZHar    T    C        0      0        2 
  27  chr27_31724757   Sample    T    C        0      0        2 
  27  chr27_31727547     AAsi    A    T        0      0        2 
  27  chr27_31727547     AKia    A    T        0      0        2 
  27  chr27_31727547     AOna    A    T        1      2        2 
  27  chr27_31727547     ASom    A    T        0      0        2 
  27  chr27_31727547     HCab    A    T        0      0        2 
  27  chr27_31727547     HPrz    A    T        0      0        2 
  27  chr27_31727547     ZBoe    A    T        0      0        2 
  27  chr27_31727547     ZGre    A    T        0      0        2 
  27  chr27_31727547     ZHar    A    T        0      0        2 
  27  chr27_31727547   Sample    A    T        0      0        2 
  27  chr27_31730066     AAsi    A    G        0      0        2 
  27  chr27_31730066     AKia    A    G        0      0        2 
  27  chr27_31730066     AOna    A    G        0      0        2 
  27  chr27_31730066     ASom    A    G        1      2        2 
  27  chr27_31730066     HCab    A    G        0      0        2 
  27  chr27_31730066     HPrz    A    G        0      0        2 
  27  chr27_31730066     ZBoe    A    G        0      0        2 
  27  chr27_31730066     ZGre    A    G        0      0        2 
  27  chr27_31730066     ZHar    A    G        0      0        2 
  27  chr27_31730066   Sample    A    G        0      0        2 
  27  chr27_31730919     AAsi    C    G        0      0        2 
  27  chr27_31730919     AKia    C    G        0      0        2 
  27  chr27_31730919     AOna    C    G        0      0        2 
  27  chr27_31730919     ASom    C    G        0      0        2 
  27  chr27_31730919     HCab    C    G        0      0        2 
  27  chr27_31730919     HPrz    C    G        0      0        2 
  27  chr27_31730919     ZBoe    C    G        0      0        2 
  27  chr27_31730919     ZGre    C    G        1      2        2 
  27  chr27_31730919     ZHar    C    G        0      0        2 
  27  chr27_31730919   Sample    C    G        0      0        2 
  27  chr27_31731071     AAsi    C    T        1      2        2 
  27  chr27_31731071     AKia    C    T        0      0        2 
  27  chr27_31731071     AOna    C    T        0      0        2 
  27  chr27_31731071     ASom    C    T        0      0        2 
  27  chr27_31731071     HCab    C    T        0      0        2 
  27  chr27_31731071     HPrz    C    T        0      0        2 
  27  chr27_31731071     ZBoe    C    T        1      2        2 
  27  chr27_31731071     ZGre    C    T        1      2        2 
  27  chr27_31731071     ZHar    C    T        1      2        2 
  27  chr27_31731071   Sample    C    T        1      2        2 
  27  chr27_31731702     AAsi    C    T        0      0        2 
  27  chr27_31731702     AKia    C    T        0      0        2 
  27  chr27_31731702     AOna    C    T        0      0        2 
  27  chr27_31731702     ASom    C    T        0      0        2 
  27  chr27_31731702     HCab    C    T        0      0        2 
  27  chr27_31731702     HPrz    C    T        0      0        2 
  27  chr27_31731702     ZBoe    C    T      0.5      1        2 
  27  chr27_31731702     ZGre    C    T        0      0        2 
  27  chr27_31731702     ZHar    C    T        0      0        2 
  27  chr27_31731702   Sample    C    T        0      0        2 
  27  chr27_31733216     AAsi    A    G        0      0        2 
  27  chr27_31733216     AKia    A    G        0      0        2 
  27  chr27_31733216     AOna    A    G        0      0        2 
  27  chr27_31733216     ASom    A    G        0      0        2 
  27  chr27_31733216     HCab    A    G      0.5      1        2 
  27  chr27_31733216     HPrz    A    G        1      2        2 
  27  chr27_31733216     ZBoe    A    G        0      0        2 
  27  chr27_31733216     ZGre    A    G        0      0        2 
  27  chr27_31733216     ZHar    A    G        0      0        2 
  27  chr27_31733216   Sample    A    G        0      0        2 
  27  chr27_31736523     AAsi    G    T        0      0        2 
  27  chr27_31736523     AKia    G    T        0      0        2 
  27  chr27_31736523     AOna    G    T        0      0        2 
  27  chr27_31736523     ASom    G    T        0      0        2 
  27  chr27_31736523     HCab    G    T        0      0        2 
  27  chr27_31736523     HPrz    G    T        0      0        2 
  27  chr27_31736523     ZBoe    G    T        0      0        2 
  27  chr27_31736523     ZGre    G    T        1      2        2 
  27  chr27_31736523     ZHar    G    T        0      0        2 
  27  chr27_31736523   Sample    G    T        0      0        2 
  27  chr27_31740405     AAsi    G    A        0      0        2 
  27  chr27_31740405     AKia    G    A        0      0        2 
  27  chr27_31740405     AOna    G    A        0      0        2 
  27  chr27_31740405     ASom    G    A        0      0        2 
  27  chr27_31740405     HCab    G    A        0      0        2 
  27  chr27_31740405     HPrz    G    A        0      0        2 
  27  chr27_31740405     ZBoe    G    A        0      0        2 
  27  chr27_31740405     ZGre    G    A        0      0        2 
  27  chr27_31740405     ZHar    G    A        1      2        2 
  27  chr27_31740405   Sample    G    A        0      0        2 
  27  chr27_31741012     AAsi    A    C        0      0        2 
  27  chr27_31741012     AKia    A    C        1      2        2 
  27  chr27_31741012     AOna    A    C        0      0        2 
  27  chr27_31741012     ASom    A    C        0      0        2 
  27  chr27_31741012     HCab    A    C        0      0        2 
  27  chr27_31741012     HPrz    A    C        0      0        2 
  27  chr27_31741012     ZBoe    A    C        0      0        2 
  27  chr27_31741012     ZGre    A    C        0      0        2 
  27  chr27_31741012     ZHar    A    C        0      0        2 
  27  chr27_31741012   Sample    A    C        0      0        2 
  27  chr27_31750215     AAsi    T    C        0      0        2 
  27  chr27_31750215     AKia    T    C        0      0        2 
  27  chr27_31750215     AOna    T    C        0      0        2 
  27  chr27_31750215     ASom    T    C        0      0        2 
  27  chr27_31750215     HCab    T    C        1      2        2 
  27  chr27_31750215     HPrz    T    C        1      2        2 
  27  chr27_31750215     ZBoe    T    C        0      0        2 
  27  chr27_31750215     ZGre    T    C        0      0        2 
  27  chr27_31750215     ZHar    T    C        0      0        2 
  27  chr27_31750215   Sample    T    C        0      0        2 
  27  chr27_31750670     AAsi    G    C        0      0        2 
  27  chr27_31750670     AKia    G    C        0      0        2 
  27  chr27_31750670     AOna    G    C        0      0        2 
  27  chr27_31750670     ASom    G    C        0      0        2 
  27  chr27_31750670     HCab    G    C        1      2        2 
  27  chr27_31750670     HPrz    G    C        1      2        2 
  27  chr27_31750670     ZBoe    G    C        0      0        2 
  27  chr27_31750670     ZGre    G    C        0      0        2 
  27  chr27_31750670     ZHar    G    C        0      0        2 
  27  chr27_31750670   Sample    G    C        0      0        2 
  27  chr27_31758756     AAsi    A    T        0      0        2 
  27  chr27_31758756     AKia    A    T        0      0        2 
  27  chr27_31758756     AOna    A    T        0      0        2 
  27  chr27_31758756     ASom    A    T        0      0        2 
  27  chr27_31758756     HCab    A    T        0      0        2 
  27  chr27_31758756     HPrz    A    T      0.5      1        2 
  27  chr27_31758756     ZBoe    A    T        0      0        2 
  27  chr27_31758756     ZGre    A    T        0      0        2 
  27  chr27_31758756     ZHar    A    T        0      0        2 
  27  chr27_31758756   Sample    A    T        0      0        2 
  27  chr27_31759676     AAsi    T    C        0      0        2 
  27  chr27_31759676     AKia    T    C        0      0        2 
  27  chr27_31759676     AOna    T    C        0      0        2 
  27  chr27_31759676     ASom    T    C        0      0        2 
  27  chr27_31759676     HCab    T    C        0      0        2 
  27  chr27_31759676     HPrz    T    C        0      0        2 
  27  chr27_31759676     ZBoe    T    C        0      0        2 
  27  chr27_31759676     ZGre    T    C        0      0        2 
  27  chr27_31759676     ZHar    T    C        1      2        2 
  27  chr27_31759676   Sample    T    C        0      0        2 
  27  chr27_31760991     AAsi    G    A        0      0        2 
  27  chr27_31760991     AKia    G    A        0      0        2 
  27  chr27_31760991     AOna    G    A        0      0        2 
  27  chr27_31760991     ASom    G    A        0      0        2 
  27  chr27_31760991     HCab    G    A        0      0        2 
  27  chr27_31760991     HPrz    G    A        0      0        2 
  27  chr27_31760991     ZBoe    G    A      0.5      1        2 
  27  chr27_31760991     ZGre    G    A        0      0        2 
  27  chr27_31760991     ZHar    G    A        0      0        2 
  27  chr27_31760991   Sample    G    A        0      0        2 
  27  chr27_31762484     AAsi    G    A        0      0        2 
  27  chr27_31762484     AKia    G    A        0      0        2 
  27  chr27_31762484     AOna    G    A        0      0        2 
  27  chr27_31762484     ASom    G    A        0      0        2 
  27  chr27_31762484     HCab    G    A        0      0        2 
  27  chr27_31762484     HPrz    G    A        0      0        2 
  27  chr27_31762484     ZBoe    G    A        0      0        2 
  27  chr27_31762484     ZGre    G    A        0      0        2 
  27  chr27_31762484     ZHar    G    A      0.5      1        2 
  27  chr27_31762484   Sample    G    A        0      0        2 
  27  chr27_31764589     AAsi    T    C        0      0        2 
  27  chr27_31764589     AKia    T    C        1      2        2 
  27  chr27_31764589     AOna    T    C        0      0        2 
  27  chr27_31764589     ASom    T    C        0      0        2 
  27  chr27_31764589     HCab    T    C        0      0        2 
  27  chr27_31764589     HPrz    T    C        0      0        2 
  27  chr27_31764589     ZBoe    T    C        0      0        2 
  27  chr27_31764589     ZGre    T    C        0      0        2 
  27  chr27_31764589     ZHar    T    C        0      0        2 
  27  chr27_31764589   Sample    T    C        0      0        2 
  27  chr27_31775726     AAsi    A    G        1      2        2 
  27  chr27_31775726     AKia    A    G        0      0        2 
  27  chr27_31775726     AOna    A    G        0      0        2 
  27  chr27_31775726     ASom    A    G        1      2        2 
  27  chr27_31775726     HCab    A    G        0      0        2 
  27  chr27_31775726     HPrz    A    G        0      0        2 
  27  chr27_31775726     ZBoe    A    G        0      0        2 
  27  chr27_31775726     ZGre    A    G        0      0        2 
  27  chr27_31775726     ZHar    A    G        0      0        2 
  27  chr27_31775726   Sample    A    G        1      2        2 
  27  chr27_31780692     AAsi    G    A        0      0        2 
  27  chr27_31780692     AKia    G    A        0      0        2 
  27  chr27_31780692     AOna    G    A        0      0        2 
  27  chr27_31780692     ASom    G    A        0      0        2 
  27  chr27_31780692     HCab    G    A        1      2        2 
  27  chr27_31780692     HPrz    G    A        1      2        2 
  27  chr27_31780692     ZBoe    G    A        0      0        2 
  27  chr27_31780692     ZGre    G    A        0      0        2 
  27  chr27_31780692     ZHar    G    A        0      0        2 
  27  chr27_31780692   Sample    G    A        0      0        2 
  27  chr27_31782061     AAsi    A    G        0      0        2 
  27  chr27_31782061     AKia    A    G        0      0        2 
  27  chr27_31782061     AOna    A    G        0      0        2 
  27  chr27_31782061     ASom    A    G        0      0        2 
  27  chr27_31782061     HCab    A    G      0.5      1        2 
  27  chr27_31782061     HPrz    A    G      0.5      1        2 
  27  chr27_31782061     ZBoe    A    G        0      0        2 
  27  chr27_31782061     ZGre    A    G        0      0        2 
  27  chr27_31782061     ZHar    A    G        0      0        2 
  27  chr27_31782061   Sample    A    G        0      0        2 
  27  chr27_31793102     AAsi    C    T        0      0        2 
  27  chr27_31793102     AKia    C    T        1      2        2 
  27  chr27_31793102     AOna    C    T        0      0        2 
  27  chr27_31793102     ASom    C    T        0      0        2 
  27  chr27_31793102     HCab    C    T        0      0        2 
  27  chr27_31793102     HPrz    C    T        0      0        2 
  27  chr27_31793102     ZBoe    C    T        0      0        2 
  27  chr27_31793102     ZGre    C    T        0      0        2 
  27  chr27_31793102     ZHar    C    T        0      0        2 
  27  chr27_31793102   Sample    C    T        0      0        2 
  27  chr27_31799660     AAsi    T    C        0      0        2 
  27  chr27_31799660     AKia    T    C        0      0        2 
  27  chr27_31799660     AOna    T    C        0      0        2 
  27  chr27_31799660     ASom    T    C        0      0        2 
  27  chr27_31799660     HCab    T    C        1      2        2 
  27  chr27_31799660     HPrz    T    C        1      2        2 
  27  chr27_31799660     ZBoe    T    C        0      0        2 
  27  chr27_31799660     ZGre    T    C        0      0        2 
  27  chr27_31799660     ZHar    T    C        0      0        2 
  27  chr27_31799660   Sample    T    C        0      0        2 
  27  chr27_31805668     AAsi    C    T        0      0        2 
  27  chr27_31805668     AKia    C    T        1      2        2 
  27  chr27_31805668     AOna    C    T        1      2        2 
  27  chr27_31805668     ASom    C    T        0      0        2 
  27  chr27_31805668     HCab    C    T        0      0        2 
  27  chr27_31805668     HPrz    C    T        0      0        2 
  27  chr27_31805668     ZBoe    C    T        0      0        2 
  27  chr27_31805668     ZGre    C    T        0      0        2 
  27  chr27_31805668     ZHar    C    T        0      0        2 
  27  chr27_31805668   Sample    C    T        0      0        2 
  27  chr27_31810918     AAsi    A    G        0      0        2 
  27  chr27_31810918     AKia    A    G        0      0        2 
  27  chr27_31810918     AOna    A    G        0      0        2 
  27  chr27_31810918     ASom    A    G        0      0        2 
  27  chr27_31810918     HCab    A    G        0      0        2 
  27  chr27_31810918     HPrz    A    G        0      0        2 
  27  chr27_31810918     ZBoe    A    G        0      0        2 
  27  chr27_31810918     ZGre    A    G        0      0        2 
  27  chr27_31810918     ZHar    A    G        1      2        2 
  27  chr27_31810918   Sample    A    G        0      0        2 
  27  chr27_31812421     AAsi    T    C        0      0        2 
  27  chr27_31812421     AKia    T    C        0      0        2 
  27  chr27_31812421     AOna    T    C        1      2        2 
  27  chr27_31812421     ASom    T    C        0      0        2 
  27  chr27_31812421     HCab    T    C        0      0        2 
  27  chr27_31812421     HPrz    T    C        0      0        2 
  27  chr27_31812421     ZBoe    T    C        0      0        2 
  27  chr27_31812421     ZGre    T    C        0      0        2 
  27  chr27_31812421     ZHar    T    C        0      0        2 
  27  chr27_31812421   Sample    T    C        0      0        2 
  27  chr27_31813998     AAsi    T    C        0      0        2 
  27  chr27_31813998     AKia    T    C        0      0        2 
  27  chr27_31813998     AOna    T    C        0      0        2 
  27  chr27_31813998     ASom    T    C        0      0        2 
  27  chr27_31813998     HCab    T    C        0      0        2 
  27  chr27_31813998     HPrz    T    C        0      0        2 
  27  chr27_31813998     ZBoe    T    C      0.5      1        2 
  27  chr27_31813998     ZGre    T    C        0      0        2 
  27  chr27_31813998     ZHar    T    C        0      0        2 
  27  chr27_31813998   Sample    T    C        0      0        2 
  27  chr27_31821357     AAsi    C    A        0      0        2 
  27  chr27_31821357     AKia    C    A        0      0        2 
  27  chr27_31821357     AOna    C    A        0      0        2 
  27  chr27_31821357     ASom    C    A        0      0        2 
  27  chr27_31821357     HCab    C    A        1      2        2 
  27  chr27_31821357     HPrz    C    A        1      2        2 
  27  chr27_31821357     ZBoe    C    A        0      0        2 
  27  chr27_31821357     ZGre    C    A        0      0        2 
  27  chr27_31821357     ZHar    C    A        0      0        2 
  27  chr27_31821357   Sample    C    A        0      0        2 
  27  chr27_31822412     AAsi    C    G        0      0        2 
  27  chr27_31822412     AKia    C    G        0      0        2 
  27  chr27_31822412     AOna    C    G        0      0        2 
  27  chr27_31822412     ASom    C    G        0      0        2 
  27  chr27_31822412     HCab    C    G        0      0        2 
  27  chr27_31822412     HPrz    C    G        0      0        2 
  27  chr27_31822412     ZBoe    C    G      0.5      1        2 
  27  chr27_31822412     ZGre    C    G        0      0        2 
  27  chr27_31822412     ZHar    C    G        0      0        2 
  27  chr27_31822412   Sample    C    G        0      0        2 
  27  chr27_31824011     AAsi    A    G        0      0        2 
  27  chr27_31824011     AKia    A    G        1      2        2 
  27  chr27_31824011     AOna    A    G        0      0        2 
  27  chr27_31824011     ASom    A    G        0      0        2 
  27  chr27_31824011     HCab    A    G        0      0        2 
  27  chr27_31824011     HPrz    A    G        0      0        2 
  27  chr27_31824011     ZBoe    A    G        0      0        2 
  27  chr27_31824011     ZGre    A    G        0      0        2 
  27  chr27_31824011     ZHar    A    G        0      0        2 
  27  chr27_31824011   Sample    A    G        0      0        2 
  27  chr27_31827683     AAsi    T    C        0      0        2 
  27  chr27_31827683     AKia    T    C        0      0        2 
  27  chr27_31827683     AOna    T    C        0      0        2 
  27  chr27_31827683     ASom    T    C        0      0        2 
  27  chr27_31827683     HCab    T    C        0      0        2 
  27  chr27_31827683     HPrz    T    C        0      0        2 
  27  chr27_31827683     ZBoe    T    C      0.5      1        2 
  27  chr27_31827683     ZGre    T    C        0      0        2 
  27  chr27_31827683     ZHar    T    C      0.5      1        2 
  27  chr27_31827683   Sample    T    C        1      2        2 
  27  chr27_31829216     AAsi    T    C        0      0        2 
  27  chr27_31829216     AKia    T    C        0      0        2 
  27  chr27_31829216     AOna    T    C        1      2        2 
  27  chr27_31829216     ASom    T    C        0      0        2 
  27  chr27_31829216     HCab    T    C        0      0        2 
  27  chr27_31829216     HPrz    T    C        0      0        2 
  27  chr27_31829216     ZBoe    T    C        0      0        2 
  27  chr27_31829216     ZGre    T    C        0      0        2 
  27  chr27_31829216     ZHar    T    C        0      0        2 
  27  chr27_31829216   Sample    T    C        0      0        2 
  27  chr27_31830673     AAsi    T    C        0      0        2 
  27  chr27_31830673     AKia    T    C        0      0        2 
  27  chr27_31830673     AOna    T    C        0      0        2 
  27  chr27_31830673     ASom    T    C        0      0        2 
  27  chr27_31830673     HCab    T    C        1      2        2 
  27  chr27_31830673     HPrz    T    C        1      2        2 
  27  chr27_31830673     ZBoe    T    C        0      0        2 
  27  chr27_31830673     ZGre    T    C        0      0        2 
  27  chr27_31830673     ZHar    T    C        0      0        2 
  27  chr27_31830673   Sample    T    C        0      0        2 
  27  chr27_31840969     AAsi    G    A        0      0        2 
  27  chr27_31840969     AKia    G    A        0      0        2 
  27  chr27_31840969     AOna    G    A        0      0        2 
  27  chr27_31840969     ASom    G    A        0      0        2 
  27  chr27_31840969     HCab    G    A        0      0        2 
  27  chr27_31840969     HPrz    G    A        0      0        2 
  27  chr27_31840969     ZBoe    G    A        0      0        2 
  27  chr27_31840969     ZGre    G    A        0      0        2 
  27  chr27_31840969     ZHar    G    A        1      2        2 
  27  chr27_31840969   Sample    G    A        0      0        2 
  27  chr27_31842225     AAsi    A    G        0      0        2 
  27  chr27_31842225     AKia    A    G        0      0        2 
  27  chr27_31842225     AOna    A    G        0      0        2 
  27  chr27_31842225     ASom    A    G        0      0        2 
  27  chr27_31842225     HCab    A    G        1      2        2 
  27  chr27_31842225     HPrz    A    G        1      2        2 
  27  chr27_31842225     ZBoe    A    G        0      0        2 
  27  chr27_31842225     ZGre    A    G        0      0        2 
  27  chr27_31842225     ZHar    A    G        0      0        2 
  27  chr27_31842225   Sample    A    G        0      0        2 
  27  chr27_31844435     AAsi    G    C        0      0        2 
  27  chr27_31844435     AKia    G    C        0      0        2 
  27  chr27_31844435     AOna    G    C        0      0        2 
  27  chr27_31844435     ASom    G    C        0      0        2 
  27  chr27_31844435     HCab    G    C        1      2        2 
  27  chr27_31844435     HPrz    G    C        1      2        2 
  27  chr27_31844435     ZBoe    G    C        0      0        2 
  27  chr27_31844435     ZGre    G    C        0      0        2 
  27  chr27_31844435     ZHar    G    C        0      0        2 
  27  chr27_31844435   Sample    G    C        0      0        2 
  27  chr27_31847358     AAsi    T    C        0      0        2 
  27  chr27_31847358     AKia    T    C        0      0        2 
  27  chr27_31847358     AOna    T    C        0      0        2 
  27  chr27_31847358     ASom    T    C        0      0        2 
  27  chr27_31847358     HCab    T    C        0      0        2 
  27  chr27_31847358     HPrz    T    C      0.5      1        2 
  27  chr27_31847358     ZBoe    T    C        0      0        2 
  27  chr27_31847358     ZGre    T    C        0      0        2 
  27  chr27_31847358     ZHar    T    C        0      0        2 
  27  chr27_31847358   Sample    T    C        0      0        2 
  27  chr27_31849672     AAsi    C    T        0      0        2 
  27  chr27_31849672     AKia    C    T        0      0        2 
  27  chr27_31849672     AOna    C    T        0      0        2 
  27  chr27_31849672     ASom    C    T        0      0        2 
  27  chr27_31849672     HCab    C    T        1      2        2 
  27  chr27_31849672     HPrz    C    T        1      2        2 
  27  chr27_31849672     ZBoe    C    T        0      0        2 
  27  chr27_31849672     ZGre    C    T        0      0        2 
  27  chr27_31849672     ZHar    C    T        0      0        2 
  27  chr27_31849672   Sample    C    T        0      0        2 
  27  chr27_31853268     AAsi    T    C        0      0        2 
  27  chr27_31853268     AKia    T    C        0      0        2 
  27  chr27_31853268     AOna    T    C        0      0        2 
  27  chr27_31853268     ASom    T    C        0      0        2 
  27  chr27_31853268     HCab    T    C        0      0        2 
  27  chr27_31853268     HPrz    T    C        0      0        2 
  27  chr27_31853268     ZBoe    T    C        0      0        2 
  27  chr27_31853268     ZGre    T    C        1      2        2 
  27  chr27_31853268     ZHar    T    C        0      0        2 
  27  chr27_31853268   Sample    T    C        0      0        2 
  27  chr27_31853441     AAsi    A    G        0      0        2 
  27  chr27_31853441     AKia    A    G        0      0        2 
  27  chr27_31853441     AOna    A    G        0      0        2 
  27  chr27_31853441     ASom    A    G        1      2        2 
  27  chr27_31853441     HCab    A    G        0      0        2 
  27  chr27_31853441     HPrz    A    G        0      0        2 
  27  chr27_31853441     ZBoe    A    G        0      0        2 
  27  chr27_31853441     ZGre    A    G        0      0        2 
  27  chr27_31853441     ZHar    A    G        0      0        2 
  27  chr27_31853441   Sample    A    G        0      0        2 
  27  chr27_31855029     AAsi    T    C        0      0        2 
  27  chr27_31855029     AKia    T    C        0      0        2 
  27  chr27_31855029     AOna    T    C        0      0        2 
  27  chr27_31855029     ASom    T    C        1      2        2 
  27  chr27_31855029     HCab    T    C        0      0        2 
  27  chr27_31855029     HPrz    T    C        0      0        2 
  27  chr27_31855029     ZBoe    T    C        0      0        2 
  27  chr27_31855029     ZGre    T    C        0      0        2 
  27  chr27_31855029     ZHar    T    C        0      0        2 
  27  chr27_31855029   Sample    T    C        0      0        2 
  27  chr27_31856937     AAsi    C    T        0      0        2 
  27  chr27_31856937     AKia    C    T        0      0        2 
  27  chr27_31856937     AOna    C    T        1      2        2 
  27  chr27_31856937     ASom    C    T        0      0        2 
  27  chr27_31856937     HCab    C    T        0      0        2 
  27  chr27_31856937     HPrz    C    T        0      0        2 
  27  chr27_31856937     ZBoe    C    T        0      0        2 
  27  chr27_31856937     ZGre    C    T        0      0        2 
  27  chr27_31856937     ZHar    C    T        0      0        2 
  27  chr27_31856937   Sample    C    T        0      0        2 
  27  chr27_31863315     AAsi    T    C        1      2        2 
  27  chr27_31863315     AKia    T    C        0      0        2 
  27  chr27_31863315     AOna    T    C        0      0        2 
  27  chr27_31863315     ASom    T    C        0      0        2 
  27  chr27_31863315     HCab    T    C        0      0        2 
  27  chr27_31863315     HPrz    T    C        0      0        2 
  27  chr27_31863315     ZBoe    T    C        0      0        2 
  27  chr27_31863315     ZGre    T    C        0      0        2 
  27  chr27_31863315     ZHar    T    C        0      0        2 
  27  chr27_31863315   Sample    T    C        1      2        2 
  27  chr27_31868212     AAsi    G    T        0      0        2 
  27  chr27_31868212     AKia    G    T        0      0        2 
  27  chr27_31868212     AOna    G    T        0      0        2 
  27  chr27_31868212     ASom    G    T        0      0        2 
  27  chr27_31868212     HCab    G    T        1      2        2 
  27  chr27_31868212     HPrz    G    T        1      2        2 
  27  chr27_31868212     ZBoe    G    T        0      0        2 
  27  chr27_31868212     ZGre    G    T        0      0        2 
  27  chr27_31868212     ZHar    G    T        0      0        2 
  27  chr27_31868212   Sample    G    T        0      0        2 
  27  chr27_31873403     AAsi    A    G        0      0        2 
  27  chr27_31873403     AKia    A    G        0      0        2 
  27  chr27_31873403     AOna    A    G        0      0        2 
  27  chr27_31873403     ASom    A    G        0      0        2 
  27  chr27_31873403     HCab    A    G        1      2        2 
  27  chr27_31873403     HPrz    A    G        1      2        2 
  27  chr27_31873403     ZBoe    A    G        0      0        2 
  27  chr27_31873403     ZGre    A    G        0      0        2 
  27  chr27_31873403     ZHar    A    G        0      0        2 
  27  chr27_31873403   Sample    A    G        0      0        2 
  27  chr27_31878970     AAsi    G    A        0      0        2 
  27  chr27_31878970     AKia    G    A        0      0        2 
  27  chr27_31878970     AOna    G    A        0      0        2 
  27  chr27_31878970     ASom    G    A        0      0        2 
  27  chr27_31878970     HCab    G    A        0      0        2 
  27  chr27_31878970     HPrz    G    A        0      0        2 
  27  chr27_31878970     ZBoe    G    A        0      0        2 
  27  chr27_31878970     ZGre    G    A        1      2        2 
  27  chr27_31878970     ZHar    G    A        0      0        2 
  27  chr27_31878970   Sample    G    A        0      0        2 
  27  chr27_31882620     AAsi    C    A        0      0        2 
  27  chr27_31882620     AKia    C    A        0      0        2 
  27  chr27_31882620     AOna    C    A        0      0        2 
  27  chr27_31882620     ASom    C    A        1      2        2 
  27  chr27_31882620     HCab    C    A        0      0        2 
  27  chr27_31882620     HPrz    C    A        0      0        2 
  27  chr27_31882620     ZBoe    C    A        0      0        2 
  27  chr27_31882620     ZGre    C    A        0      0        2 
  27  chr27_31882620     ZHar    C    A        0      0        2 
  27  chr27_31882620   Sample    C    A        0      0        2 
  27  chr27_31886651     AAsi    T    C        0      0        2 
  27  chr27_31886651     AKia    T    C        0      0        2 
  27  chr27_31886651     AOna    T    C        0      0        2 
  27  chr27_31886651     ASom    T    C        0      0        2 
  27  chr27_31886651     HCab    T    C        0      0        2 
  27  chr27_31886651     HPrz    T    C        0      0        2 
  27  chr27_31886651     ZBoe    T    C      0.5      1        2 
  27  chr27_31886651     ZGre    T    C        0      0        2 
  27  chr27_31886651     ZHar    T    C        0      0        2 
  27  chr27_31886651   Sample    T    C        0      0        2 
  27  chr27_31898318     AAsi    T    C      0.5      1        2 
  27  chr27_31898318     AKia    T    C        0      0        2 
  27  chr27_31898318     AOna    T    C        0      0        2 
  27  chr27_31898318     ASom    T    C        1      2        2 
  27  chr27_31898318     HCab    T    C        0      0        2 
  27  chr27_31898318     HPrz    T    C        0      0        2 
  27  chr27_31898318     ZBoe    T    C        0      0        2 
  27  chr27_31898318     ZGre    T    C        0      0        2 
  27  chr27_31898318     ZHar    T    C        0      0        2 
  27  chr27_31898318   Sample    T    C        0      0        2 
  27  chr27_31899095     AAsi    G    C        0      0        2 
  27  chr27_31899095     AKia    G    C        0      0        2 
  27  chr27_31899095     AOna    G    C        0      0        2 
  27  chr27_31899095     ASom    G    C        0      0        2 
  27  chr27_31899095     HCab    G    C        1      2        2 
  27  chr27_31899095     HPrz    G    C        1      2        2 
  27  chr27_31899095     ZBoe    G    C        0      0        2 
  27  chr27_31899095     ZGre    G    C        0      0        2 
  27  chr27_31899095     ZHar    G    C        0      0        2 
  27  chr27_31899095   Sample    G    C        0      0        2 
  27  chr27_31900676     AAsi    A    G        0      0        2 
  27  chr27_31900676     AKia    A    G        0      0        2 
  27  chr27_31900676     AOna    A    G        1      2        2 
  27  chr27_31900676     ASom    A    G        0      0        2 
  27  chr27_31900676     HCab    A    G        0      0        2 
  27  chr27_31900676     HPrz    A    G        0      0        2 
  27  chr27_31900676     ZBoe    A    G        0      0        2 
  27  chr27_31900676     ZGre    A    G        0      0        2 
  27  chr27_31900676     ZHar    A    G        0      0        2 
  27  chr27_31900676   Sample    A    G        0      0        2 
  27  chr27_31909002     AAsi    C    T        0      0        2 
  27  chr27_31909002     AKia    C    T        0      0        2 
  27  chr27_31909002     AOna    C    T        0      0        2 
  27  chr27_31909002     ASom    C    T        0      0        2 
  27  chr27_31909002     HCab    C    T        0      0        2 
  27  chr27_31909002     HPrz    C    T        0      0        2 
  27  chr27_31909002     ZBoe    C    T      0.5      1        2 
  27  chr27_31909002     ZGre    C    T        0      0        2 
  27  chr27_31909002     ZHar    C    T        0      0        2 
  27  chr27_31909002   Sample    C    T        0      0        2 
  27  chr27_31909816     AAsi    T    C      0.5      1        2 
  27  chr27_31909816     AKia    T    C        0      0        2 
  27  chr27_31909816     AOna    T    C        0      0        2 
  27  chr27_31909816     ASom    T    C        0      0        2 
  27  chr27_31909816     HCab    T    C        0      0        2 
  27  chr27_31909816     HPrz    T    C        0      0        2 
  27  chr27_31909816     ZBoe    T    C        0      0        2 
  27  chr27_31909816     ZGre    T    C        0      0        2 
  27  chr27_31909816     ZHar    T    C        0      0        2 
  27  chr27_31909816   Sample    T    C        0      0        2 
  27  chr27_31911683     AAsi    C    A        0      0        2 
  27  chr27_31911683     AKia    C    A        0      0        2 
  27  chr27_31911683     AOna    C    A        0      0        2 
  27  chr27_31911683     ASom    C    A        0      0        2 
  27  chr27_31911683     HCab    C    A        1      2        2 
  27  chr27_31911683     HPrz    C    A        1      2        2 
  27  chr27_31911683     ZBoe    C    A        0      0        2 
  27  chr27_31911683     ZGre    C    A        0      0        2 
  27  chr27_31911683     ZHar    C    A        0      0        2 
  27  chr27_31911683   Sample    C    A        0      0        2 
  27  chr27_31912226     AAsi    T    G        0      0        2 
  27  chr27_31912226     AKia    T    G        0      0        2 
  27  chr27_31912226     AOna    T    G        0      0        2 
  27  chr27_31912226     ASom    T    G        0      0        2 
  27  chr27_31912226     HCab    T    G        1      2        2 
  27  chr27_31912226     HPrz    T    G        1      2        2 
  27  chr27_31912226     ZBoe    T    G        0      0        2 
  27  chr27_31912226     ZGre    T    G        0      0        2 
  27  chr27_31912226     ZHar    T    G        0      0        2 
  27  chr27_31912226   Sample    T    G        0      0        2 
  27  chr27_31922226     AAsi    G    A        0      0        2 
  27  chr27_31922226     AKia    G    A        0      0        2 
  27  chr27_31922226     AOna    G    A        0      0        2 
  27  chr27_31922226     ASom    G    A        0      0        2 
  27  chr27_31922226     HCab    G    A        0      0        2 
  27  chr27_31922226     HPrz    G    A        0      0        2 
  27  chr27_31922226     ZBoe    G    A        0      0        2 
  27  chr27_31922226     ZGre    G    A      0.5      1        2 
  27  chr27_31922226     ZHar    G    A        0      0        2 
  27  chr27_31922226   Sample    G    A        0      0        2 
  27  chr27_31930501     AAsi    G    A        0      0        2 
  27  chr27_31930501     AKia    G    A        1      2        2 
  27  chr27_31930501     AOna    G    A        0      0        2 
  27  chr27_31930501     ASom    G    A        0      0        2 
  27  chr27_31930501     HCab    G    A        1      2        2 
  27  chr27_31930501     HPrz    G    A        1      2        2 
  27  chr27_31930501     ZBoe    G    A        0      0        2 
  27  chr27_31930501     ZGre    G    A        0      0        2 
  27  chr27_31930501     ZHar    G    A        0      0        2 
  27  chr27_31930501   Sample    G    A        0      0        2 
  27  chr27_31937564     AAsi    G    C        0      0        2 
  27  chr27_31937564     AKia    G    C        0      0        2 
  27  chr27_31937564     AOna    G    C        0      0        2 
  27  chr27_31937564     ASom    G    C        0      0        2 
  27  chr27_31937564     HCab    G    C        0      0        2 
  27  chr27_31937564     HPrz    G    C        0      0        2 
  27  chr27_31937564     ZBoe    G    C        0      0        2 
  27  chr27_31937564     ZGre    G    C        1      2        2 
  27  chr27_31937564     ZHar    G    C        0      0        2 
  27  chr27_31937564   Sample    G    C        0      0        2 
  27  chr27_31937801     AAsi    G    A        0      0        2 
  27  chr27_31937801     AKia    G    A        0      0        2 
  27  chr27_31937801     AOna    G    A        0      0        2 
  27  chr27_31937801     ASom    G    A        0      0        2 
  27  chr27_31937801     HCab    G    A        1      2        2 
  27  chr27_31937801     HPrz    G    A        1      2        2 
  27  chr27_31937801     ZBoe    G    A        0      0        2 
  27  chr27_31937801     ZGre    G    A        0      0        2 
  27  chr27_31937801     ZHar    G    A        0      0        2 
  27  chr27_31937801   Sample    G    A        0      0        2 
  27  chr27_31948519     AAsi    C    G        0      0        2 
  27  chr27_31948519     AKia    C    G        0      0        2 
  27  chr27_31948519     AOna    C    G        0      0        2 
  27  chr27_31948519     ASom    C    G        0      0        2 
  27  chr27_31948519     HCab    C    G        0      0        2 
  27  chr27_31948519     HPrz    C    G      0.5      1        2 
  27  chr27_31948519     ZBoe    C    G        0      0        2 
  27  chr27_31948519     ZGre    C    G        0      0        2 
  27  chr27_31948519     ZHar    C    G        0      0        2 
  27  chr27_31948519   Sample    C    G        0      0        2 
  27  chr27_31950031     AAsi    G    T        0      0        2 
  27  chr27_31950031     AKia    G    T        0      0        2 
  27  chr27_31950031     AOna    G    T        0      0        2 
  27  chr27_31950031     ASom    G    T        0      0        2 
  27  chr27_31950031     HCab    G    T        0      0        2 
  27  chr27_31950031     HPrz    G    T        0      0        2 
  27  chr27_31950031     ZBoe    G    T      0.5      1        2 
  27  chr27_31950031     ZGre    G    T        0      0        2 
  27  chr27_31950031     ZHar    G    T        0      0        2 
  27  chr27_31950031   Sample    G    T        0      0        2 
  27  chr27_31955602     AAsi    T    A        0      0        2 
  27  chr27_31955602     AKia    T    A        0      0        2 
  27  chr27_31955602     AOna    T    A        0      0        2 
  27  chr27_31955602     ASom    T    A      0.5      1        2 
  27  chr27_31955602     HCab    T    A        0      0        2 
  27  chr27_31955602     HPrz    T    A        0      0        2 
  27  chr27_31955602     ZBoe    T    A        0      0        2 
  27  chr27_31955602     ZGre    T    A        0      0        2 
  27  chr27_31955602     ZHar    T    A        0      0        2 
  27  chr27_31955602   Sample    T    A        0      0        2 
  27  chr27_31964205     AAsi    A    G        0      0        2 
  27  chr27_31964205     AKia    A    G        0      0        2 
  27  chr27_31964205     AOna    A    G        0      0        2 
  27  chr27_31964205     ASom    A    G        0      0        2 
  27  chr27_31964205     HCab    A    G        0      0        2 
  27  chr27_31964205     HPrz    A    G        0      0        2 
  27  chr27_31964205     ZBoe    A    G        0      0        2 
  27  chr27_31964205     ZGre    A    G        0      0        2 
  27  chr27_31964205     ZHar    A    G        1      2        2 
  27  chr27_31964205   Sample    A    G        0      0        2 
  27  chr27_31976923     AAsi    G    A        0      0        2 
  27  chr27_31976923     AKia    G    A        0      0        2 
  27  chr27_31976923     AOna    G    A        0      0        2 
  27  chr27_31976923     ASom    G    A        0      0        2 
  27  chr27_31976923     HCab    G    A        1      2        2 
  27  chr27_31976923     HPrz    G    A        1      2        2 
  27  chr27_31976923     ZBoe    G    A        0      0        2 
  27  chr27_31976923     ZGre    G    A        0      0        2 
  27  chr27_31976923     ZHar    G    A        0      0        2 
  27  chr27_31976923   Sample    G    A        0      0        2 
  27  chr27_31978147     AAsi    G    A        0      0        2 
  27  chr27_31978147     AKia    G    A        0      0        2 
  27  chr27_31978147     AOna    G    A        0      0        2 
  27  chr27_31978147     ASom    G    A        0      0        2 
  27  chr27_31978147     HCab    G    A        0      0        2 
  27  chr27_31978147     HPrz    G    A        0      0        2 
  27  chr27_31978147     ZBoe    G    A      0.5      1        2 
  27  chr27_31978147     ZGre    G    A        0      0        2 
  27  chr27_31978147     ZHar    G    A        0      0        2 
  27  chr27_31978147   Sample    G    A        0      0        2 
  27  chr27_31978464     AAsi    T    C        0      0        2 
  27  chr27_31978464     AKia    T    C        0      0        2 
  27  chr27_31978464     AOna    T    C        0      0        2 
  27  chr27_31978464     ASom    T    C        0      0        2 
  27  chr27_31978464     HCab    T    C        1      2        2 
  27  chr27_31978464     HPrz    T    C        1      2        2 
  27  chr27_31978464     ZBoe    T    C        0      0        2 
  27  chr27_31978464     ZGre    T    C        0      0        2 
  27  chr27_31978464     ZHar    T    C        0      0        2 
  27  chr27_31978464   Sample    T    C        0      0        2 
  27  chr27_31980381     AAsi    G    T        0      0        2 
  27  chr27_31980381     AKia    G    T        0      0        2 
  27  chr27_31980381     AOna    G    T        0      0        2 
  27  chr27_31980381     ASom    G    T        0      0        2 
  27  chr27_31980381     HCab    G    T        0      0        2 
  27  chr27_31980381     HPrz    G    T      0.5      1        2 
  27  chr27_31980381     ZBoe    G    T        0      0        2 
  27  chr27_31980381     ZGre    G    T        0      0        2 
  27  chr27_31980381     ZHar    G    T        0      0        2 
  27  chr27_31980381   Sample    G    T        0      0        2 
  27  chr27_31981341     AAsi    G    A        0      0        2 
  27  chr27_31981341     AKia    G    A        0      0        2 
  27  chr27_31981341     AOna    G    A        0      0        2 
  27  chr27_31981341     ASom    G    A        0      0        2 
  27  chr27_31981341     HCab    G    A        0      0        2 
  27  chr27_31981341     HPrz    G    A        0      0        2 
  27  chr27_31981341     ZBoe    G    A      0.5      1        2 
  27  chr27_31981341     ZGre    G    A        0      0        2 
  27  chr27_31981341     ZHar    G    A        0      0        2 
  27  chr27_31981341   Sample    G    A        0      0        2 
  27  chr27_31998192     AAsi    C    G      0.5      1        2 
  27  chr27_31998192     AKia    C    G        0      0        2 
  27  chr27_31998192     AOna    C    G        0      0        2 
  27  chr27_31998192     ASom    C    G        0      0        2 
  27  chr27_31998192     HCab    C    G        0      0        2 
  27  chr27_31998192     HPrz    C    G        0      0        2 
  27  chr27_31998192     ZBoe    C    G        0      0        2 
  27  chr27_31998192     ZGre    C    G        0      0        2 
  27  chr27_31998192     ZHar    C    G        0      0        2 
  27  chr27_31998192   Sample    C    G        0      0        2 
  27  chr27_32002653     AAsi    G    T        0      0        2 
  27  chr27_32002653     AKia    G    T        0      0        2 
  27  chr27_32002653     AOna    G    T        0      0        2 
  27  chr27_32002653     ASom    G    T        0      0        2 
  27  chr27_32002653     HCab    G    T        0      0        2 
  27  chr27_32002653     HPrz    G    T        0      0        2 
  27  chr27_32002653     ZBoe    G    T        0      0        2 
  27  chr27_32002653     ZGre    G    T        1      2        2 
  27  chr27_32002653     ZHar    G    T        0      0        2 
  27  chr27_32002653   Sample    G    T        0      0        2 
  27  chr27_32002976     AAsi    C    G        0      0        2 
  27  chr27_32002976     AKia    C    G        0      0        2 
  27  chr27_32002976     AOna    C    G        0      0        2 
  27  chr27_32002976     ASom    C    G        0      0        2 
  27  chr27_32002976     HCab    C    G        0      0        2 
  27  chr27_32002976     HPrz    C    G        0      0        2 
  27  chr27_32002976     ZBoe    C    G        0      0        2 
  27  chr27_32002976     ZGre    C    G        0      0        2 
  27  chr27_32002976     ZHar    C    G      0.5      1        2 
  27  chr27_32002976   Sample    C    G        0      0        2 
  27  chr27_32005302     AAsi    A    G        0      0        2 
  27  chr27_32005302     AKia    A    G        0      0        2 
  27  chr27_32005302     AOna    A    G        0      0        2 
  27  chr27_32005302     ASom    A    G        0      0        2 
  27  chr27_32005302     HCab    A    G        1      2        2 
  27  chr27_32005302     HPrz    A    G        1      2        2 
  27  chr27_32005302     ZBoe    A    G        0      0        2 
  27  chr27_32005302     ZGre    A    G        0      0        2 
  27  chr27_32005302     ZHar    A    G        0      0        2 
  27  chr27_32005302   Sample    A    G        0      0        2 
  27  chr27_32014123     AAsi    A    G        0      0        2 
  27  chr27_32014123     AKia    A    G        0      0        2 
  27  chr27_32014123     AOna    A    G        0      0        2 
  27  chr27_32014123     ASom    A    G        0      0        2 
  27  chr27_32014123     HCab    A    G        1      2        2 
  27  chr27_32014123     HPrz    A    G        1      2        2 
  27  chr27_32014123     ZBoe    A    G        0      0        2 
  27  chr27_32014123     ZGre    A    G        0      0        2 
  27  chr27_32014123     ZHar    A    G        0      0        2 
  27  chr27_32014123   Sample    A    G        0      0        2 
  27  chr27_32023710     AAsi    A    G        0      0        2 
  27  chr27_32023710     AKia    A    G        0      0        2 
  27  chr27_32023710     AOna    A    G        0      0        2 
  27  chr27_32023710     ASom    A    G        0      0        2 
  27  chr27_32023710     HCab    A    G      0.5      1        2 
  27  chr27_32023710     HPrz    A    G        0      0        2 
  27  chr27_32023710     ZBoe    A    G        0      0        2 
  27  chr27_32023710     ZGre    A    G        0      0        2 
  27  chr27_32023710     ZHar    A    G        0      0        2 
  27  chr27_32023710   Sample    A    G        0      0        2 
  27  chr27_32037076     AAsi    C    A        0      0        2 
  27  chr27_32037076     AKia    C    A        0      0        2 
  27  chr27_32037076     AOna    C    A        0      0        2 
  27  chr27_32037076     ASom    C    A        0      0        2 
  27  chr27_32037076     HCab    C    A        0      0        2 
  27  chr27_32037076     HPrz    C    A        0      0        2 
  27  chr27_32037076     ZBoe    C    A        0      0        2 
  27  chr27_32037076     ZGre    C    A      0.5      1        2 
  27  chr27_32037076     ZHar    C    A        0      0        2 
  27  chr27_32037076   Sample    C    A        0      0        2 
  27  chr27_32047347     AAsi    G    A        0      0        2 
  27  chr27_32047347     AKia    G    A        0      0        2 
  27  chr27_32047347     AOna    G    A        0      0        2 
  27  chr27_32047347     ASom    G    A        0      0        2 
  27  chr27_32047347     HCab    G    A        0      0        2 
  27  chr27_32047347     HPrz    G    A      0.5      1        2 
  27  chr27_32047347     ZBoe    G    A        0      0        2 
  27  chr27_32047347     ZGre    G    A        0      0        2 
  27  chr27_32047347     ZHar    G    A        0      0        2 
  27  chr27_32047347   Sample    G    A        0      0        2 
  27  chr27_32049107     AAsi    T    C        0      0        2 
  27  chr27_32049107     AKia    T    C        0      0        2 
  27  chr27_32049107     AOna    T    C        0      0        2 
  27  chr27_32049107     ASom    T    C        0      0        2 
  27  chr27_32049107     HCab    T    C        0      0        2 
  27  chr27_32049107     HPrz    T    C        0      0        2 
  27  chr27_32049107     ZBoe    T    C        0      0        2 
  27  chr27_32049107     ZGre    T    C        0      0        2 
  27  chr27_32049107     ZHar    T    C        1      2        2 
  27  chr27_32049107   Sample    T    C        0      0        2 
  27  chr27_32061164     AAsi    A    T        0      0        2 
  27  chr27_32061164     AKia    A    T        0      0        2 
  27  chr27_32061164     AOna    A    T      0.5      1        2 
  27  chr27_32061164     ASom    A    T        0      0        2 
  27  chr27_32061164     HCab    A    T        0      0        2 
  27  chr27_32061164     HPrz    A    T        0      0        2 
  27  chr27_32061164     ZBoe    A    T        0      0        2 
  27  chr27_32061164     ZGre    A    T        0      0        2 
  27  chr27_32061164     ZHar    A    T        0      0        2 
  27  chr27_32061164   Sample    A    T        0      0        2 
  27  chr27_32061176     AAsi    G    T        0      0        2 
  27  chr27_32061176     AKia    G    T        0      0        2 
  27  chr27_32061176     AOna    G    T        0      0        2 
  27  chr27_32061176     ASom    G    T        0      0        2 
  27  chr27_32061176     HCab    G    T        1      2        2 
  27  chr27_32061176     HPrz    G    T        1      2        2 
  27  chr27_32061176     ZBoe    G    T        0      0        2 
  27  chr27_32061176     ZGre    G    T        0      0        2 
  27  chr27_32061176     ZHar    G    T        0      0        2 
  27  chr27_32061176   Sample    G    T        0      0        2 
  27  chr27_32065275     AAsi    A    C        0      0        2 
  27  chr27_32065275     AKia    A    C        0      0        2 
  27  chr27_32065275     AOna    A    C        0      0        2 
  27  chr27_32065275     ASom    A    C        0      0        2 
  27  chr27_32065275     HCab    A    C      0.5      1        2 
  27  chr27_32065275     HPrz    A    C        0      0        2 
  27  chr27_32065275     ZBoe    A    C        0      0        2 
  27  chr27_32065275     ZGre    A    C        0      0        2 
  27  chr27_32065275     ZHar    A    C        0      0        2 
  27  chr27_32065275   Sample    A    C        0      0        2 
  27  chr27_32067936     AAsi    A    G        0      0        2 
  27  chr27_32067936     AKia    A    G        0      0        2 
  27  chr27_32067936     AOna    A    G        0      0        2 
  27  chr27_32067936     ASom    A    G        0      0        2 
  27  chr27_32067936     HCab    A    G        1      2        2 
  27  chr27_32067936     HPrz    A    G        1      2        2 
  27  chr27_32067936     ZBoe    A    G        0      0        2 
  27  chr27_32067936     ZGre    A    G        0      0        2 
  27  chr27_32067936     ZHar    A    G        0      0        2 
  27  chr27_32067936   Sample    A    G        0      0        2 
  27  chr27_32080284     AAsi    C    T        0      0        2 
  27  chr27_32080284     AKia    C    T        0      0        2 
  27  chr27_32080284     AOna    C    T        0      0        2 
  27  chr27_32080284     ASom    C    T        0      0        2 
  27  chr27_32080284     HCab    C    T        1      2        2 
  27  chr27_32080284     HPrz    C    T        0      0        2 
  27  chr27_32080284     ZBoe    C    T        0      0        2 
  27  chr27_32080284     ZGre    C    T        0      0        2 
  27  chr27_32080284     ZHar    C    T        0      0        2 
  27  chr27_32080284   Sample    C    T        0      0        2 
  27  chr27_32082108     AAsi    A    G        0      0        2 
  27  chr27_32082108     AKia    A    G        1      2        2 
  27  chr27_32082108     AOna    A    G        0      0        2 
  27  chr27_32082108     ASom    A    G        0      0        2 
  27  chr27_32082108     HCab    A    G        0      0        2 
  27  chr27_32082108     HPrz    A    G        0      0        2 
  27  chr27_32082108     ZBoe    A    G        0      0        2 
  27  chr27_32082108     ZGre    A    G        0      0        2 
  27  chr27_32082108     ZHar    A    G        0      0        2 
  27  chr27_32082108   Sample    A    G        0      0        2 
  27  chr27_32083393     AAsi    A    G        0      0        2 
  27  chr27_32083393     AKia    A    G        0      0        2 
  27  chr27_32083393     AOna    A    G        0      0        2 
  27  chr27_32083393     ASom    A    G        0      0        2 
  27  chr27_32083393     HCab    A    G        1      2        2 
  27  chr27_32083393     HPrz    A    G        1      2        2 
  27  chr27_32083393     ZBoe    A    G        0      0        2 
  27  chr27_32083393     ZGre    A    G        0      0        2 
  27  chr27_32083393     ZHar    A    G        0      0        2 
  27  chr27_32083393   Sample    A    G        0      0        2 
  27  chr27_32085889     AAsi    C    G        0      0        2 
  27  chr27_32085889     AKia    C    G        0      0        2 
  27  chr27_32085889     AOna    C    G        0      0        2 
  27  chr27_32085889     ASom    C    G        0      0        2 
  27  chr27_32085889     HCab    C    G        1      2        2 
  27  chr27_32085889     HPrz    C    G        0      0        2 
  27  chr27_32085889     ZBoe    C    G        0      0        2 
  27  chr27_32085889     ZGre    C    G        0      0        2 
  27  chr27_32085889     ZHar    C    G        0      0        2 
  27  chr27_32085889   Sample    C    G        0      0        2 
  27  chr27_32092677     AAsi    G    A        0      0        2 
  27  chr27_32092677     AKia    G    A        0      0        2 
  27  chr27_32092677     AOna    G    A        0      0        2 
  27  chr27_32092677     ASom    G    A        1      2        2 
  27  chr27_32092677     HCab    G    A        0      0        2 
  27  chr27_32092677     HPrz    G    A        0      0        2 
  27  chr27_32092677     ZBoe    G    A        0      0        2 
  27  chr27_32092677     ZGre    G    A        0      0        2 
  27  chr27_32092677     ZHar    G    A        0      0        2 
  27  chr27_32092677   Sample    G    A        0      0        2 
  27  chr27_32097564     AAsi    C    G        0      0        2 
  27  chr27_32097564     AKia    C    G        0      0        2 
  27  chr27_32097564     AOna    C    G        0      0        2 
  27  chr27_32097564     ASom    C    G        1      2        2 
  27  chr27_32097564     HCab    C    G        0      0        2 
  27  chr27_32097564     HPrz    C    G        0      0        2 
  27  chr27_32097564     ZBoe    C    G        0      0        2 
  27  chr27_32097564     ZGre    C    G        0      0        2 
  27  chr27_32097564     ZHar    C    G        0      0        2 
  27  chr27_32097564   Sample    C    G        0      0        2 
  27  chr27_32106859     AAsi    G    A        0      0        2 
  27  chr27_32106859     AKia    G    A        0      0        2 
  27  chr27_32106859     AOna    G    A        0      0        2 
  27  chr27_32106859     ASom    G    A        0      0        2 
  27  chr27_32106859     HCab    G    A        1      2        2 
  27  chr27_32106859     HPrz    G    A        1      2        2 
  27  chr27_32106859     ZBoe    G    A        0      0        2 
  27  chr27_32106859     ZGre    G    A        0      0        2 
  27  chr27_32106859     ZHar    G    A        0      0        2 
  27  chr27_32106859   Sample    G    A        0      0        2 
  27  chr27_32109991     AAsi    G    A        0      0        2 
  27  chr27_32109991     AKia    G    A        0      0        2 
  27  chr27_32109991     AOna    G    A        0      0        2 
  27  chr27_32109991     ASom    G    A        0      0        2 
  27  chr27_32109991     HCab    G    A        1      2        2 
  27  chr27_32109991     HPrz    G    A        1      2        2 
  27  chr27_32109991     ZBoe    G    A        0      0        2 
  27  chr27_32109991     ZGre    G    A        0      0        2 
  27  chr27_32109991     ZHar    G    A        0      0        2 
  27  chr27_32109991   Sample    G    A        0      0        2 
  27  chr27_32112741     AAsi    G    A        0      0        2 
  27  chr27_32112741     AKia    G    A        0      0        2 
  27  chr27_32112741     AOna    G    A        0      0        2 
  27  chr27_32112741     ASom    G    A        0      0        2 
  27  chr27_32112741     HCab    G    A      0.5      1        2 
  27  chr27_32112741     HPrz    G    A        1      2        2 
  27  chr27_32112741     ZBoe    G    A        0      0        2 
  27  chr27_32112741     ZGre    G    A        0      0        2 
  27  chr27_32112741     ZHar    G    A        0      0        2 
  27  chr27_32112741   Sample    G    A        0      0        2 
  27  chr27_32116784     AAsi    A    G        0      0        2 
  27  chr27_32116784     AKia    A    G        0      0        2 
  27  chr27_32116784     AOna    A    G        0      0        2 
  27  chr27_32116784     ASom    A    G        0      0        2 
  27  chr27_32116784     HCab    A    G        1      2        2 
  27  chr27_32116784     HPrz    A    G        1      2        2 
  27  chr27_32116784     ZBoe    A    G        0      0        2 
  27  chr27_32116784     ZGre    A    G        0      0        2 
  27  chr27_32116784     ZHar    A    G        0      0        2 
  27  chr27_32116784   Sample    A    G        0      0        2 
  27  chr27_32122171     AAsi    T    C        0      0        2 
  27  chr27_32122171     AKia    T    C        0      0        2 
  27  chr27_32122171     AOna    T    C        0      0        2 
  27  chr27_32122171     ASom    T    C        0      0        2 
  27  chr27_32122171     HCab    T    C        0      0        2 
  27  chr27_32122171     HPrz    T    C        0      0        2 
  27  chr27_32122171     ZBoe    T    C      0.5      1        2 
  27  chr27_32122171     ZGre    T    C        0      0        2 
  27  chr27_32122171     ZHar    T    C        0      0        2 
  27  chr27_32122171   Sample    T    C        0      0        2 
  27  chr27_32127419     AAsi    G    A        0      0        2 
  27  chr27_32127419     AKia    G    A        1      2        2 
  27  chr27_32127419     AOna    G    A        0      0        2 
  27  chr27_32127419     ASom    G    A        0      0        2 
  27  chr27_32127419     HCab    G    A        0      0        2 
  27  chr27_32127419     HPrz    G    A        0      0        2 
  27  chr27_32127419     ZBoe    G    A        0      0        2 
  27  chr27_32127419     ZGre    G    A        0      0        2 
  27  chr27_32127419     ZHar    G    A        0      0        2 
  27  chr27_32127419   Sample    G    A        0      0        2 
  27  chr27_32131263     AAsi    C    A        0      0        2 
  27  chr27_32131263     AKia    C    A        0      0        2 
  27  chr27_32131263     AOna    C    A        0      0        2 
  27  chr27_32131263     ASom    C    A        1      2        2 
  27  chr27_32131263     HCab    C    A        0      0        2 
  27  chr27_32131263     HPrz    C    A        0      0        2 
  27  chr27_32131263     ZBoe    C    A        0      0        2 
  27  chr27_32131263     ZGre    C    A        0      0        2 
  27  chr27_32131263     ZHar    C    A        0      0        2 
  27  chr27_32131263   Sample    C    A        0      0        2 
  27  chr27_32133005     AAsi    G    T        0      0        2 
  27  chr27_32133005     AKia    G    T        0      0        2 
  27  chr27_32133005     AOna    G    T        0      0        2 
  27  chr27_32133005     ASom    G    T        0      0        2 
  27  chr27_32133005     HCab    G    T        1      2        2 
  27  chr27_32133005     HPrz    G    T        1      2        2 
  27  chr27_32133005     ZBoe    G    T        0      0        2 
  27  chr27_32133005     ZGre    G    T        0      0        2 
  27  chr27_32133005     ZHar    G    T        0      0        2 
  27  chr27_32133005   Sample    G    T        0      0        2 
  27  chr27_32149255     AAsi    A    G        0      0        2 
  27  chr27_32149255     AKia    A    G        1      2        2 
  27  chr27_32149255     AOna    A    G        0      0        2 
  27  chr27_32149255     ASom    A    G        0      0        2 
  27  chr27_32149255     HCab    A    G        0      0        2 
  27  chr27_32149255     HPrz    A    G        0      0        2 
  27  chr27_32149255     ZBoe    A    G        1      2        2 
  27  chr27_32149255     ZGre    A    G        1      2        2 
  27  chr27_32149255     ZHar    A    G        0      0        2 
  27  chr27_32149255   Sample    A    G        0      0        2 
  27  chr27_32158598     AAsi    C    T        0      0        2 
  27  chr27_32158598     AKia    C    T        0      0        2 
  27  chr27_32158598     AOna    C    T        0      0        2 
  27  chr27_32158598     ASom    C    T        0      0        2 
  27  chr27_32158598     HCab    C    T        1      2        2 
  27  chr27_32158598     HPrz    C    T        1      2        2 
  27  chr27_32158598     ZBoe    C    T        0      0        2 
  27  chr27_32158598     ZGre    C    T        0      0        2 
  27  chr27_32158598     ZHar    C    T        0      0        2 
  27  chr27_32158598   Sample    C    T        0      0        2 
  27  chr27_32160588     AAsi    G    A        0      0        2 
  27  chr27_32160588     AKia    G    A        0      0        2 
  27  chr27_32160588     AOna    G    A        0      0        2 
  27  chr27_32160588     ASom    G    A        0      0        2 
  27  chr27_32160588     HCab    G    A        0      0        2 
  27  chr27_32160588     HPrz    G    A      0.5      1        2 
  27  chr27_32160588     ZBoe    G    A        0      0        2 
  27  chr27_32160588     ZGre    G    A        0      0        2 
  27  chr27_32160588     ZHar    G    A        0      0        2 
  27  chr27_32160588   Sample    G    A        0      0        2 
  27  chr27_32161580     AAsi    G    A        0      0        2 
  27  chr27_32161580     AKia    G    A        0      0        2 
  27  chr27_32161580     AOna    G    A        0      0        2 
  27  chr27_32161580     ASom    G    A        0      0        2 
  27  chr27_32161580     HCab    G    A        1      2        2 
  27  chr27_32161580     HPrz    G    A        1      2        2 
  27  chr27_32161580     ZBoe    G    A        0      0        2 
  27  chr27_32161580     ZGre    G    A        0      0        2 
  27  chr27_32161580     ZHar    G    A        0      0        2 
  27  chr27_32161580   Sample    G    A        0      0        2 
  27  chr27_32161640     AAsi    A    G        0      0        2 
  27  chr27_32161640     AKia    A    G      0.5      1        2 
  27  chr27_32161640     AOna    A    G        0      0        2 
  27  chr27_32161640     ASom    A    G        0      0        2 
  27  chr27_32161640     HCab    A    G        0      0        2 
  27  chr27_32161640     HPrz    A    G        0      0        2 
  27  chr27_32161640     ZBoe    A    G        0      0        2 
  27  chr27_32161640     ZGre    A    G        0      0        2 
  27  chr27_32161640     ZHar    A    G        0      0        2 
  27  chr27_32161640   Sample    A    G        0      0        2 
  27  chr27_32162395     AAsi    C    A        0      0        2 
  27  chr27_32162395     AKia    C    A        0      0        2 
  27  chr27_32162395     AOna    C    A        0      0        2 
  27  chr27_32162395     ASom    C    A        0      0        2 
  27  chr27_32162395     HCab    C    A        1      2        2 
  27  chr27_32162395     HPrz    C    A        1      2        2 
  27  chr27_32162395     ZBoe    C    A        0      0        2 
  27  chr27_32162395     ZGre    C    A        0      0        2 
  27  chr27_32162395     ZHar    C    A        0      0        2 
  27  chr27_32162395   Sample    C    A        0      0        2 
  27  chr27_32163345     AAsi    G    C        0      0        2 
  27  chr27_32163345     AKia    G    C        0      0        2 
  27  chr27_32163345     AOna    G    C        0      0        2 
  27  chr27_32163345     ASom    G    C        0      0        2 
  27  chr27_32163345     HCab    G    C        1      2        2 
  27  chr27_32163345     HPrz    G    C        1      2        2 
  27  chr27_32163345     ZBoe    G    C        0      0        2 
  27  chr27_32163345     ZGre    G    C        0      0        2 
  27  chr27_32163345     ZHar    G    C        0      0        2 
  27  chr27_32163345   Sample    G    C        0      0        2 
  27  chr27_32173617     AAsi    A    G        0      0        2 
  27  chr27_32173617     AKia    A    G        0      0        2 
  27  chr27_32173617     AOna    A    G        0      0        2 
  27  chr27_32173617     ASom    A    G        1      2        2 
  27  chr27_32173617     HCab    A    G        0      0        2 
  27  chr27_32173617     HPrz    A    G        0      0        2 
  27  chr27_32173617     ZBoe    A    G        0      0        2 
  27  chr27_32173617     ZGre    A    G        0      0        2 
  27  chr27_32173617     ZHar    A    G        0      0        2 
  27  chr27_32173617   Sample    A    G        0      0        2 
  27  chr27_32176385     AAsi    A    G        0      0        2 
  27  chr27_32176385     AKia    A    G        0      0        2 
  27  chr27_32176385     AOna    A    G        0      0        2 
  27  chr27_32176385     ASom    A    G        0      0        2 
  27  chr27_32176385     HCab    A    G        0      0        2 
  27  chr27_32176385     HPrz    A    G        0      0        2 
  27  chr27_32176385     ZBoe    A    G        0      0        2 
  27  chr27_32176385     ZGre    A    G      0.5      1        2 
  27  chr27_32176385     ZHar    A    G        0      0        2 
  27  chr27_32176385   Sample    A    G        0      0        2 
  27  chr27_32177410     AAsi    T    A        0      0        2 
  27  chr27_32177410     AKia    T    A        0      0        2 
  27  chr27_32177410     AOna    T    A        0      0        2 
  27  chr27_32177410     ASom    T    A        0      0        2 
  27  chr27_32177410     HCab    T    A      0.5      1        2 
  27  chr27_32177410     HPrz    T    A        1      2        2 
  27  chr27_32177410     ZBoe    T    A        0      0        2 
  27  chr27_32177410     ZGre    T    A        0      0        2 
  27  chr27_32177410     ZHar    T    A        0      0        2 
  27  chr27_32177410   Sample    T    A        0      0        2 
  27  chr27_32177582     AAsi    T    C        0      0        2 
  27  chr27_32177582     AKia    T    C        0      0        2 
  27  chr27_32177582     AOna    T    C      0.5      1        2 
  27  chr27_32177582     ASom    T    C        0      0        2 
  27  chr27_32177582     HCab    T    C        1      2        2 
  27  chr27_32177582     HPrz    T    C        1      2        2 
  27  chr27_32177582     ZBoe    T    C        0      0        2 
  27  chr27_32177582     ZGre    T    C        0      0        2 
  27  chr27_32177582     ZHar    T    C        0      0        2 
  27  chr27_32177582   Sample    T    C        0      0        2 
  27  chr27_32177811     AAsi    T    C        0      0        2 
  27  chr27_32177811     AKia    T    C        0      0        2 
  27  chr27_32177811     AOna    T    C        0      0        2 
  27  chr27_32177811     ASom    T    C        0      0        2 
  27  chr27_32177811     HCab    T    C        0      0        2 
  27  chr27_32177811     HPrz    T    C        0      0        2 
  27  chr27_32177811     ZBoe    T    C        0      0        2 
  27  chr27_32177811     ZGre    T    C        0      0        2 
  27  chr27_32177811     ZHar    T    C      0.5      1        2 
  27  chr27_32177811   Sample    T    C        0      0        2 
  27  chr27_32183801     AAsi    C    A        0      0        2 
  27  chr27_32183801     AKia    C    A        0      0        2 
  27  chr27_32183801     AOna    C    A        0      0        2 
  27  chr27_32183801     ASom    C    A        0      0        2 
  27  chr27_32183801     HCab    C    A        0      0        2 
  27  chr27_32183801     HPrz    C    A        0      0        2 
  27  chr27_32183801     ZBoe    C    A        0      0        2 
  27  chr27_32183801     ZGre    C    A        0      0        2 
  27  chr27_32183801     ZHar    C    A      0.5      1        2 
  27  chr27_32183801   Sample    C    A        0      0        2 
  27  chr27_32188300     AAsi    C    A        0      0        2 
  27  chr27_32188300     AKia    C    A        0      0        2 
  27  chr27_32188300     AOna    C    A        0      0        2 
  27  chr27_32188300     ASom    C    A        0      0        2 
  27  chr27_32188300     HCab    C    A      0.5      1        2 
  27  chr27_32188300     HPrz    C    A        0      0        2 
  27  chr27_32188300     ZBoe    C    A        0      0        2 
  27  chr27_32188300     ZGre    C    A        0      0        2 
  27  chr27_32188300     ZHar    C    A        0      0        2 
  27  chr27_32188300   Sample    C    A        0      0        2 
  27  chr27_32188438     AAsi    A    C        0      0        2 
  27  chr27_32188438     AKia    A    C        0      0        2 
  27  chr27_32188438     AOna    A    C        0      0        2 
  27  chr27_32188438     ASom    A    C        0      0        2 
  27  chr27_32188438     HCab    A    C        0      0        2 
  27  chr27_32188438     HPrz    A    C        0      0        2 
  27  chr27_32188438     ZBoe    A    C        0      0        2 
  27  chr27_32188438     ZGre    A    C        0      0        2 
  27  chr27_32188438     ZHar    A    C        1      2        2 
  27  chr27_32188438   Sample    A    C        0      0        2 
  27  chr27_32198549     AAsi    A    G        0      0        2 
  27  chr27_32198549     AKia    A    G        0      0        2 
  27  chr27_32198549     AOna    A    G        0      0        2 
  27  chr27_32198549     ASom    A    G        1      2        2 
  27  chr27_32198549     HCab    A    G        0      0        2 
  27  chr27_32198549     HPrz    A    G        0      0        2 
  27  chr27_32198549     ZBoe    A    G        0      0        2 
  27  chr27_32198549     ZGre    A    G        0      0        2 
  27  chr27_32198549     ZHar    A    G        0      0        2 
  27  chr27_32198549   Sample    A    G        0      0        2 
  27  chr27_32201761     AAsi    T    G        0      0        2 
  27  chr27_32201761     AKia    T    G        0      0        2 
  27  chr27_32201761     AOna    T    G        0      0        2 
  27  chr27_32201761     ASom    T    G        0      0        2 
  27  chr27_32201761     HCab    T    G        1      2        2 
  27  chr27_32201761     HPrz    T    G        1      2        2 
  27  chr27_32201761     ZBoe    T    G        0      0        2 
  27  chr27_32201761     ZGre    T    G        0      0        2 
  27  chr27_32201761     ZHar    T    G        0      0        2 
  27  chr27_32201761   Sample    T    G        0      0        2 
  27  chr27_32211827     AAsi    G    A        0      0        2 
  27  chr27_32211827     AKia    G    A        1      2        2 
  27  chr27_32211827     AOna    G    A        0      0        2 
  27  chr27_32211827     ASom    G    A        0      0        2 
  27  chr27_32211827     HCab    G    A        0      0        2 
  27  chr27_32211827     HPrz    G    A        0      0        2 
  27  chr27_32211827     ZBoe    G    A        0      0        2 
  27  chr27_32211827     ZGre    G    A        0      0        2 
  27  chr27_32211827     ZHar    G    A        0      0        2 
  27  chr27_32211827   Sample    G    A        0      0        2 
  27  chr27_32217916     AAsi    C    T        0      0        2 
  27  chr27_32217916     AKia    C    T        0      0        2 
  27  chr27_32217916     AOna    C    T        0      0        2 
  27  chr27_32217916     ASom    C    T        0      0        2 
  27  chr27_32217916     HCab    C    T        0      0        2 
  27  chr27_32217916     HPrz    C    T        0      0        2 
  27  chr27_32217916     ZBoe    C    T        0      0        2 
  27  chr27_32217916     ZGre    C    T        0      0        2 
  27  chr27_32217916     ZHar    C    T      0.5      1        2 
  27  chr27_32217916   Sample    C    T        0      0        2 
  27  chr27_32222144     AAsi    C    A        0      0        2 
  27  chr27_32222144     AKia    C    A        0      0        2 
  27  chr27_32222144     AOna    C    A        0      0        2 
  27  chr27_32222144     ASom    C    A        0      0        2 
  27  chr27_32222144     HCab    C    A        0      0        2 
  27  chr27_32222144     HPrz    C    A        0      0        2 
  27  chr27_32222144     ZBoe    C    A      0.5      1        2 
  27  chr27_32222144     ZGre    C    A        0      0        2 
  27  chr27_32222144     ZHar    C    A        0      0        2 
  27  chr27_32222144   Sample    C    A        0      0        2 
  27  chr27_32229116     AAsi    T    C        0      0        2 
  27  chr27_32229116     AKia    T    C        0      0        2 
  27  chr27_32229116     AOna    T    C        0      0        2 
  27  chr27_32229116     ASom    T    C        0      0        2 
  27  chr27_32229116     HCab    T    C        1      2        2 
  27  chr27_32229116     HPrz    T    C        1      2        2 
  27  chr27_32229116     ZBoe    T    C        0      0        2 
  27  chr27_32229116     ZGre    T    C        0      0        2 
  27  chr27_32229116     ZHar    T    C        0      0        2 
  27  chr27_32229116   Sample    T    C        0      0        2 
  27  chr27_32230352     AAsi    G    A        1      2        2 
  27  chr27_32230352     AKia    G    A        0      0        2 
  27  chr27_32230352     AOna    G    A        0      0        2 
  27  chr27_32230352     ASom    G    A        1      2        2 
  27  chr27_32230352     HCab    G    A        0      0        2 
  27  chr27_32230352     HPrz    G    A        0      0        2 
  27  chr27_32230352     ZBoe    G    A        0      0        2 
  27  chr27_32230352     ZGre    G    A        0      0        2 
  27  chr27_32230352     ZHar    G    A        0      0        2 
  27  chr27_32230352   Sample    G    A        1      2        2 
  27  chr27_32232934     AAsi    C    T        0      0        2 
  27  chr27_32232934     AKia    C    T      0.5      1        2 
  27  chr27_32232934     AOna    C    T        0      0        2 
  27  chr27_32232934     ASom    C    T        0      0        2 
  27  chr27_32232934     HCab    C    T        0      0        2 
  27  chr27_32232934     HPrz    C    T        0      0        2 
  27  chr27_32232934     ZBoe    C    T        0      0        2 
  27  chr27_32232934     ZGre    C    T        0      0        2 
  27  chr27_32232934     ZHar    C    T        0      0        2 
  27  chr27_32232934   Sample    C    T        0      0        2 
  27  chr27_32233633     AAsi    T    C        0      0        2 
  27  chr27_32233633     AKia    T    C        0      0        2 
  27  chr27_32233633     AOna    T    C        0      0        2 
  27  chr27_32233633     ASom    T    C        0      0        2 
  27  chr27_32233633     HCab    T    C        1      2        2 
  27  chr27_32233633     HPrz    T    C        1      2        2 
  27  chr27_32233633     ZBoe    T    C        0      0        2 
  27  chr27_32233633     ZGre    T    C        0      0        2 
  27  chr27_32233633     ZHar    T    C        0      0        2 
  27  chr27_32233633   Sample    T    C        0      0        2 
  27  chr27_32234914     AAsi    C    G        0      0        2 
  27  chr27_32234914     AKia    C    G        0      0        2 
  27  chr27_32234914     AOna    C    G        0      0        2 
  27  chr27_32234914     ASom    C    G        0      0        2 
  27  chr27_32234914     HCab    C    G        0      0        2 
  27  chr27_32234914     HPrz    C    G        0      0        2 
  27  chr27_32234914     ZBoe    C    G      0.5      1        2 
  27  chr27_32234914     ZGre    C    G        0      0        2 
  27  chr27_32234914     ZHar    C    G        0      0        2 
  27  chr27_32234914   Sample    C    G        0      0        2 
  27  chr27_32246787     AAsi    A    G        0      0        2 
  27  chr27_32246787     AKia    A    G        0      0        2 
  27  chr27_32246787     AOna    A    G        0      0        2 
  27  chr27_32246787     ASom    A    G        0      0        2 
  27  chr27_32246787     HCab    A    G        1      2        2 
  27  chr27_32246787     HPrz    A    G        1      2        2 
  27  chr27_32246787     ZBoe    A    G        0      0        2 
  27  chr27_32246787     ZGre    A    G        0      0        2 
  27  chr27_32246787     ZHar    A    G        0      0        2 
  27  chr27_32246787   Sample    A    G        0      0        2 
  27  chr27_32247895     AAsi    G    C        0      0        2 
  27  chr27_32247895     AKia    G    C        0      0        2 
  27  chr27_32247895     AOna    G    C        0      0        2 
  27  chr27_32247895     ASom    G    C        0      0        2 
  27  chr27_32247895     HCab    G    C        0      0        2 
  27  chr27_32247895     HPrz    G    C        0      0        2 
  27  chr27_32247895     ZBoe    G    C      0.5      1        2 
  27  chr27_32247895     ZGre    G    C        0      0        2 
  27  chr27_32247895     ZHar    G    C        0      0        2 
  27  chr27_32247895   Sample    G    C        0      0        2 
  27  chr27_32253276     AAsi    T    C        0      0        2 
  27  chr27_32253276     AKia    T    C        0      0        2 
  27  chr27_32253276     AOna    T    C        0      0        2 
  27  chr27_32253276     ASom    T    C        0      0        2 
  27  chr27_32253276     HCab    T    C        0      0        2 
  27  chr27_32253276     HPrz    T    C        0      0        2 
  27  chr27_32253276     ZBoe    T    C        0      0        2 
  27  chr27_32253276     ZGre    T    C        1      2        2 
  27  chr27_32253276     ZHar    T    C        0      0        2 
  27  chr27_32253276   Sample    T    C        0      0        2 
  27  chr27_32265015     AAsi    G    A        0      0        2 
  27  chr27_32265015     AKia    G    A        0      0        2 
  27  chr27_32265015     AOna    G    A        0      0        2 
  27  chr27_32265015     ASom    G    A        0      0        2 
  27  chr27_32265015     HCab    G    A        0      0        2 
  27  chr27_32265015     HPrz    G    A        0      0        2 
  27  chr27_32265015     ZBoe    G    A        0      0        2 
  27  chr27_32265015     ZGre    G    A        0      0        2 
  27  chr27_32265015     ZHar    G    A      0.5      1        2 
  27  chr27_32265015   Sample    G    A        0      0        2 
  27  chr27_32278783     AAsi    T    C        0      0        2 
  27  chr27_32278783     AKia    T    C        0      0        2 
  27  chr27_32278783     AOna    T    C        0      0        2 
  27  chr27_32278783     ASom    T    C        0      0        2 
  27  chr27_32278783     HCab    T    C        0      0        2 
  27  chr27_32278783     HPrz    T    C        0      0        2 
  27  chr27_32278783     ZBoe    T    C        0      0        2 
  27  chr27_32278783     ZGre    T    C        0      0        2 
  27  chr27_32278783     ZHar    T    C        1      2        2 
  27  chr27_32278783   Sample    T    C        0      0        2 
  27  chr27_32281150     AAsi    C    T        1      2        2 
  27  chr27_32281150     AKia    C    T        0      0        2 
  27  chr27_32281150     AOna    C    T        0      0        2 
  27  chr27_32281150     ASom    C    T        1      2        2 
  27  chr27_32281150     HCab    C    T        0      0        2 
  27  chr27_32281150     HPrz    C    T        0      0        2 
  27  chr27_32281150     ZBoe    C    T        0      0        2 
  27  chr27_32281150     ZGre    C    T        0      0        2 
  27  chr27_32281150     ZHar    C    T        0      0        2 
  27  chr27_32281150   Sample    C    T        1      2        2 
  27  chr27_32282299     AAsi    A    G        0      0        2 
  27  chr27_32282299     AKia    A    G        1      2        2 
  27  chr27_32282299     AOna    A    G        0      0        2 
  27  chr27_32282299     ASom    A    G        0      0        2 
  27  chr27_32282299     HCab    A    G        0      0        2 
  27  chr27_32282299     HPrz    A    G        0      0        2 
  27  chr27_32282299     ZBoe    A    G        0      0        2 
  27  chr27_32282299     ZGre    A    G        0      0        2 
  27  chr27_32282299     ZHar    A    G        0      0        2 
  27  chr27_32282299   Sample    A    G        0      0        2 
  27  chr27_32282360     AAsi    G    A        0      0        2 
  27  chr27_32282360     AKia    G    A        0      0        2 
  27  chr27_32282360     AOna    G    A        0      0        2 
  27  chr27_32282360     ASom    G    A        0      0        2 
  27  chr27_32282360     HCab    G    A        0      0        2 
  27  chr27_32282360     HPrz    G    A        0      0        2 
  27  chr27_32282360     ZBoe    G    A        0      0        2 
  27  chr27_32282360     ZGre    G    A      0.5      1        2 
  27  chr27_32282360     ZHar    G    A        0      0        2 
  27  chr27_32282360   Sample    G    A        0      0        2 
  27  chr27_32283266     AAsi    C    T        0      0        2 
  27  chr27_32283266     AKia    C    T        0      0        2 
  27  chr27_32283266     AOna    C    T        0      0        2 
  27  chr27_32283266     ASom    C    T        0      0        2 
  27  chr27_32283266     HCab    C    T        0      0        2 
  27  chr27_32283266     HPrz    C    T        0      0        2 
  27  chr27_32283266     ZBoe    C    T        0      0        2 
  27  chr27_32283266     ZGre    C    T        1      2        2 
  27  chr27_32283266     ZHar    C    T        0      0        2 
  27  chr27_32283266   Sample    C    T        0      0        2 
  27  chr27_32284157     AAsi    A    T        0      0        2 
  27  chr27_32284157     AKia    A    T        0      0        2 
  27  chr27_32284157     AOna    A    T        0      0        2 
  27  chr27_32284157     ASom    A    T        0      0        2 
  27  chr27_32284157     HCab    A    T        1      2        2 
  27  chr27_32284157     HPrz    A    T        1      2        2 
  27  chr27_32284157     ZBoe    A    T        0      0        2 
  27  chr27_32284157     ZGre    A    T        0      0        2 
  27  chr27_32284157     ZHar    A    T        0      0        2 
  27  chr27_32284157   Sample    A    T        0      0        2 
  27  chr27_32284640     AAsi    C    T        0      0        2 
  27  chr27_32284640     AKia    C    T        0      0        2 
  27  chr27_32284640     AOna    C    T      0.5      1        2 
  27  chr27_32284640     ASom    C    T        0      0        2 
  27  chr27_32284640     HCab    C    T        0      0        2 
  27  chr27_32284640     HPrz    C    T        0      0        2 
  27  chr27_32284640     ZBoe    C    T        0      0        2 
  27  chr27_32284640     ZGre    C    T        0      0        2 
  27  chr27_32284640     ZHar    C    T        0      0        2 
  27  chr27_32284640   Sample    C    T        0      0        2 
  27  chr27_32292776     AAsi    T    C        0      0        2 
  27  chr27_32292776     AKia    T    C        0      0        2 
  27  chr27_32292776     AOna    T    C        0      0        2 
  27  chr27_32292776     ASom    T    C      0.5      1        2 
  27  chr27_32292776     HCab    T    C        0      0        2 
  27  chr27_32292776     HPrz    T    C        0      0        2 
  27  chr27_32292776     ZBoe    T    C        0      0        2 
  27  chr27_32292776     ZGre    T    C      0.5      1        2 
  27  chr27_32292776     ZHar    T    C        0      0        2 
  27  chr27_32292776   Sample    T    C        0      0        2 
  27  chr27_32299448     AAsi    A    G        0      0        2 
  27  chr27_32299448     AKia    A    G        0      0        2 
  27  chr27_32299448     AOna    A    G      0.5      1        2 
  27  chr27_32299448     ASom    A    G        0      0        2 
  27  chr27_32299448     HCab    A    G        0      0        2 
  27  chr27_32299448     HPrz    A    G        0      0        2 
  27  chr27_32299448     ZBoe    A    G        0      0        2 
  27  chr27_32299448     ZGre    A    G        0      0        2 
  27  chr27_32299448     ZHar    A    G        0      0        2 
  27  chr27_32299448   Sample    A    G        0      0        2 
  27  chr27_32299603     AAsi    A    T        0      0        2 
  27  chr27_32299603     AKia    A    T      0.5      1        2 
  27  chr27_32299603     AOna    A    T        0      0        2 
  27  chr27_32299603     ASom    A    T        0      0        2 
  27  chr27_32299603     HCab    A    T        0      0        2 
  27  chr27_32299603     HPrz    A    T        0      0        2 
  27  chr27_32299603     ZBoe    A    T        0      0        2 
  27  chr27_32299603     ZGre    A    T        0      0        2 
  27  chr27_32299603     ZHar    A    T        0      0        2 
  27  chr27_32299603   Sample    A    T        0      0        2 
  27  chr27_32302518     AAsi    A    G        0      0        2 
  27  chr27_32302518     AKia    A    G        1      2        2 
  27  chr27_32302518     AOna    A    G      0.5      1        2 
  27  chr27_32302518     ASom    A    G        0      0        2 
  27  chr27_32302518     HCab    A    G        0      0        2 
  27  chr27_32302518     HPrz    A    G        0      0        2 
  27  chr27_32302518     ZBoe    A    G        0      0        2 
  27  chr27_32302518     ZGre    A    G        0      0        2 
  27  chr27_32302518     ZHar    A    G        0      0        2 
  27  chr27_32302518   Sample    A    G        0      0        2 
  27  chr27_32306404     AAsi    T    G        0      0        2 
  27  chr27_32306404     AKia    T    G        0      0        2 
  27  chr27_32306404     AOna    T    G        0      0        2 
  27  chr27_32306404     ASom    T    G        0      0        2 
  27  chr27_32306404     HCab    T    G        0      0        2 
  27  chr27_32306404     HPrz    T    G        0      0        2 
  27  chr27_32306404     ZBoe    T    G      0.5      1        2 
  27  chr27_32306404     ZGre    T    G        0      0        2 
  27  chr27_32306404     ZHar    T    G        0      0        2 
  27  chr27_32306404   Sample    T    G        0      0        2 
  27  chr27_32316285     AAsi    C    T        0      0        2 
  27  chr27_32316285     AKia    C    T        0      0        2 
  27  chr27_32316285     AOna    C    T        0      0        2 
  27  chr27_32316285     ASom    C    T        0      0        2 
  27  chr27_32316285     HCab    C    T        0      0        2 
  27  chr27_32316285     HPrz    C    T      0.5      1        2 
  27  chr27_32316285     ZBoe    C    T        0      0        2 
  27  chr27_32316285     ZGre    C    T        0      0        2 
  27  chr27_32316285     ZHar    C    T        0      0        2 
  27  chr27_32316285   Sample    C    T        0      0        2 
  27  chr27_32321677     AAsi    A    G        0      0        2 
  27  chr27_32321677     AKia    A    G        1      2        2 
  27  chr27_32321677     AOna    A    G        0      0        2 
  27  chr27_32321677     ASom    A    G        0      0        2 
  27  chr27_32321677     HCab    A    G        0      0        2 
  27  chr27_32321677     HPrz    A    G        0      0        2 
  27  chr27_32321677     ZBoe    A    G        0      0        2 
  27  chr27_32321677     ZGre    A    G        0      0        2 
  27  chr27_32321677     ZHar    A    G        0      0        2 
  27  chr27_32321677   Sample    A    G        0      0        2 
  27  chr27_32322262     AAsi    G    A        0      0        2 
  27  chr27_32322262     AKia    G    A        0      0        2 
  27  chr27_32322262     AOna    G    A        0      0        2 
  27  chr27_32322262     ASom    G    A        0      0        2 
  27  chr27_32322262     HCab    G    A        0      0        2 
  27  chr27_32322262     HPrz    G    A        0      0        2 
  27  chr27_32322262     ZBoe    G    A        0      0        2 
  27  chr27_32322262     ZGre    G    A        1      2        2 
  27  chr27_32322262     ZHar    G    A        0      0        2 
  27  chr27_32322262   Sample    G    A        0      0        2 
  27  chr27_32327010     AAsi    C    T        0      0        2 
  27  chr27_32327010     AKia    C    T        0      0        2 
  27  chr27_32327010     AOna    C    T        0      0        2 
  27  chr27_32327010     ASom    C    T        0      0        2 
  27  chr27_32327010     HCab    C    T        0      0        2 
  27  chr27_32327010     HPrz    C    T        0      0        2 
  27  chr27_32327010     ZBoe    C    T        1      2        2 
  27  chr27_32327010     ZGre    C    T        0      0        2 
  27  chr27_32327010     ZHar    C    T        0      0        2 
  27  chr27_32327010   Sample    C    T        0      0        2 
  27  chr27_32329718     AAsi    A    G        0      0        2 
  27  chr27_32329718     AKia    A    G        0      0        2 
  27  chr27_32329718     AOna    A    G        0      0        2 
  27  chr27_32329718     ASom    A    G        0      0        2 
  27  chr27_32329718     HCab    A    G        0      0        2 
  27  chr27_32329718     HPrz    A    G        0      0        2 
  27  chr27_32329718     ZBoe    A    G        0      0        2 
  27  chr27_32329718     ZGre    A    G        1      2        2 
  27  chr27_32329718     ZHar    A    G        0      0        2 
  27  chr27_32329718   Sample    A    G        0      0        2 
  27  chr27_32330509     AAsi    C    T        0      0        2 
  27  chr27_32330509     AKia    C    T        0      0        2 
  27  chr27_32330509     AOna    C    T        0      0        2 
  27  chr27_32330509     ASom    C    T        0      0        2 
  27  chr27_32330509     HCab    C    T        0      0        2 
  27  chr27_32330509     HPrz    C    T        0      0        2 
  27  chr27_32330509     ZBoe    C    T        0      0        2 
  27  chr27_32330509     ZGre    C    T        1      2        2 
  27  chr27_32330509     ZHar    C    T        0      0        2 
  27  chr27_32330509   Sample    C    T        0      0        2 
  27  chr27_32333625     AAsi    C    G        0      0        2 
  27  chr27_32333625     AKia    C    G        0      0        2 
  27  chr27_32333625     AOna    C    G        0      0        2 
  27  chr27_32333625     ASom    C    G        0      0        2 
  27  chr27_32333625     HCab    C    G        0      0        2 
  27  chr27_32333625     HPrz    C    G        0      0        2 
  27  chr27_32333625     ZBoe    C    G        1      2        2 
  27  chr27_32333625     ZGre    C    G        0      0        2 
  27  chr27_32333625     ZHar    C    G        0      0        2 
  27  chr27_32333625   Sample    C    G        0      0        2 
  27  chr27_32334158     AAsi    C    T        0      0        2 
  27  chr27_32334158     AKia    C    T        0      0        2 
  27  chr27_32334158     AOna    C    T        0      0        2 
  27  chr27_32334158     ASom    C    T        0      0        2 
  27  chr27_32334158     HCab    C    T        0      0        2 
  27  chr27_32334158     HPrz    C    T      0.5      1        2 
  27  chr27_32334158     ZBoe    C    T        0      0        2 
  27  chr27_32334158     ZGre    C    T        0      0        2 
  27  chr27_32334158     ZHar    C    T        0      0        2 
  27  chr27_32334158   Sample    C    T        0      0        2 
  27  chr27_32337276     AAsi    C    A        0      0        2 
  27  chr27_32337276     AKia    C    A        0      0        2 
  27  chr27_32337276     AOna    C    A        0      0        2 
  27  chr27_32337276     ASom    C    A        0      0        2 
  27  chr27_32337276     HCab    C    A        1      2        2 
  27  chr27_32337276     HPrz    C    A        1      2        2 
  27  chr27_32337276     ZBoe    C    A        0      0        2 
  27  chr27_32337276     ZGre    C    A        0      0        2 
  27  chr27_32337276     ZHar    C    A        0      0        2 
  27  chr27_32337276   Sample    C    A        0      0        2 
  27  chr27_32337432     AAsi    G    T        0      0        2 
  27  chr27_32337432     AKia    G    T        1      2        2 
  27  chr27_32337432     AOna    G    T        1      2        2 
  27  chr27_32337432     ASom    G    T        0      0        2 
  27  chr27_32337432     HCab    G    T        0      0        2 
  27  chr27_32337432     HPrz    G    T        0      0        2 
  27  chr27_32337432     ZBoe    G    T        0      0        2 
  27  chr27_32337432     ZGre    G    T        0      0        2 
  27  chr27_32337432     ZHar    G    T        0      0        2 
  27  chr27_32337432   Sample    G    T        0      0        2 
  27  chr27_32345190     AAsi    T    C        0      0        2 
  27  chr27_32345190     AKia    T    C        0      0        2 
  27  chr27_32345190     AOna    T    C        0      0        2 
  27  chr27_32345190     ASom    T    C        0      0        2 
  27  chr27_32345190     HCab    T    C        0      0        2 
  27  chr27_32345190     HPrz    T    C        0      0        2 
  27  chr27_32345190     ZBoe    T    C      0.5      1        2 
  27  chr27_32345190     ZGre    T    C        0      0        2 
  27  chr27_32345190     ZHar    T    C        0      0        2 
  27  chr27_32345190   Sample    T    C        0      0        2 
  27  chr27_32350461     AAsi    C    G        0      0        2 
  27  chr27_32350461     AKia    C    G        0      0        2 
  27  chr27_32350461     AOna    C    G        0      0        2 
  27  chr27_32350461     ASom    C    G        0      0        2 
  27  chr27_32350461     HCab    C    G        0      0        2 
  27  chr27_32350461     HPrz    C    G        0      0        2 
  27  chr27_32350461     ZBoe    C    G        1      2        2 
  27  chr27_32350461     ZGre    C    G        1      2        2 
  27  chr27_32350461     ZHar    C    G        1      2        2 
  27  chr27_32350461   Sample    C    G        0      0        2 
  27  chr27_32352911     AAsi    T    G        0      0        2 
  27  chr27_32352911     AKia    T    G        0      0        2 
  27  chr27_32352911     AOna    T    G        0      0        2 
  27  chr27_32352911     ASom    T    G        0      0        2 
  27  chr27_32352911     HCab    T    G        0      0        2 
  27  chr27_32352911     HPrz    T    G        0      0        2 
  27  chr27_32352911     ZBoe    T    G        0      0        2 
  27  chr27_32352911     ZGre    T    G        1      2        2 
  27  chr27_32352911     ZHar    T    G        0      0        2 
  27  chr27_32352911   Sample    T    G        0      0        2 
  27  chr27_32353456     AAsi    A    G        0      0        2 
  27  chr27_32353456     AKia    A    G        0      0        2 
  27  chr27_32353456     AOna    A    G        0      0        2 
  27  chr27_32353456     ASom    A    G        0      0        2 
  27  chr27_32353456     HCab    A    G        0      0        2 
  27  chr27_32353456     HPrz    A    G        0      0        2 
  27  chr27_32353456     ZBoe    A    G      0.5      1        2 
  27  chr27_32353456     ZGre    A    G        0      0        2 
  27  chr27_32353456     ZHar    A    G        1      2        2 
  27  chr27_32353456   Sample    A    G        0      0        2 
  27  chr27_32372631     AAsi    T    G        0      0        2 
  27  chr27_32372631     AKia    T    G        0      0        2 
  27  chr27_32372631     AOna    T    G        0      0        2 
  27  chr27_32372631     ASom    T    G        0      0        2 
  27  chr27_32372631     HCab    T    G        1      2        2 
  27  chr27_32372631     HPrz    T    G        1      2        2 
  27  chr27_32372631     ZBoe    T    G        0      0        2 
  27  chr27_32372631     ZGre    T    G        0      0        2 
  27  chr27_32372631     ZHar    T    G        0      0        2 
  27  chr27_32372631   Sample    T    G        0      0        2 
  27  chr27_32374639     AAsi    T    A        0      0        2 
  27  chr27_32374639     AKia    T    A        0      0        2 
  27  chr27_32374639     AOna    T    A        0      0        2 
  27  chr27_32374639     ASom    T    A        0      0        2 
  27  chr27_32374639     HCab    T    A        1      2        2 
  27  chr27_32374639     HPrz    T    A      0.5      1        2 
  27  chr27_32374639     ZBoe    T    A        0      0        2 
  27  chr27_32374639     ZGre    T    A        0      0        2 
  27  chr27_32374639     ZHar    T    A        0      0        2 
  27  chr27_32374639   Sample    T    A        0      0        2 
  27  chr27_32376520     AAsi    C    G        0      0        2 
  27  chr27_32376520     AKia    C    G      0.5      1        2 
  27  chr27_32376520     AOna    C    G      0.5      1        2 
  27  chr27_32376520     ASom    C    G        0      0        2 
  27  chr27_32376520     HCab    C    G        0      0        2 
  27  chr27_32376520     HPrz    C    G        0      0        2 
  27  chr27_32376520     ZBoe    C    G        0      0        2 
  27  chr27_32376520     ZGre    C    G        0      0        2 
  27  chr27_32376520     ZHar    C    G        0      0        2 
  27  chr27_32376520   Sample    C    G        0      0        2 
  27  chr27_32376819     AAsi    A    G        0      0        2 
  27  chr27_32376819     AKia    A    G        0      0        2 
  27  chr27_32376819     AOna    A    G        0      0        2 
  27  chr27_32376819     ASom    A    G        0      0        2 
  27  chr27_32376819     HCab    A    G        0      0        2 
  27  chr27_32376819     HPrz    A    G      0.5      1        2 
  27  chr27_32376819     ZBoe    A    G        0      0        2 
  27  chr27_32376819     ZGre    A    G        0      0        2 
  27  chr27_32376819     ZHar    A    G        0      0        2 
  27  chr27_32376819   Sample    A    G        0      0        2 
  27  chr27_32388973     AAsi    C    G        0      0        2 
  27  chr27_32388973     AKia    C    G        0      0        2 
  27  chr27_32388973     AOna    C    G        0      0        2 
  27  chr27_32388973     ASom    C    G        0      0        2 
  27  chr27_32388973     HCab    C    G      0.5      1        2 
  27  chr27_32388973     HPrz    C    G        1      2        2 
  27  chr27_32388973     ZBoe    C    G        0      0        2 
  27  chr27_32388973     ZGre    C    G        0      0        2 
  27  chr27_32388973     ZHar    C    G        0      0        2 
  27  chr27_32388973   Sample    C    G        0      0        2 
  27  chr27_32392393     AAsi    G    C        0      0        2 
  27  chr27_32392393     AKia    G    C        0      0        2 
  27  chr27_32392393     AOna    G    C        0      0        2 
  27  chr27_32392393     ASom    G    C        0      0        2 
  27  chr27_32392393     HCab    G    C      0.5      1        2 
  27  chr27_32392393     HPrz    G    C      0.5      1        2 
  27  chr27_32392393     ZBoe    G    C        0      0        2 
  27  chr27_32392393     ZGre    G    C        0      0        2 
  27  chr27_32392393     ZHar    G    C        0      0        2 
  27  chr27_32392393   Sample    G    C        0      0        2 
  27  chr27_32401967     AAsi    A    G        0      0        2 
  27  chr27_32401967     AKia    A    G        0      0        2 
  27  chr27_32401967     AOna    A    G        0      0        2 
  27  chr27_32401967     ASom    A    G        0      0        2 
  27  chr27_32401967     HCab    A    G        0      0        2 
  27  chr27_32401967     HPrz    A    G        0      0        2 
  27  chr27_32401967     ZBoe    A    G      0.5      1        2 
  27  chr27_32401967     ZGre    A    G        0      0        2 
  27  chr27_32401967     ZHar    A    G        0      0        2 
  27  chr27_32401967   Sample    A    G        0      0        2 
  27  chr27_32403942     AAsi    A    G        0      0        2 
  27  chr27_32403942     AKia    A    G        0      0        2 
  27  chr27_32403942     AOna    A    G        0      0        2 
  27  chr27_32403942     ASom    A    G        0      0        2 
  27  chr27_32403942     HCab    A    G        0      0        2 
  27  chr27_32403942     HPrz    A    G      0.5      1        2 
  27  chr27_32403942     ZBoe    A    G        0      0        2 
  27  chr27_32403942     ZGre    A    G        0      0        2 
  27  chr27_32403942     ZHar    A    G        0      0        2 
  27  chr27_32403942   Sample    A    G        0      0        2 
  27  chr27_32404042     AAsi    A    G        0      0        2 
  27  chr27_32404042     AKia    A    G      0.5      1        2 
  27  chr27_32404042     AOna    A    G        0      0        2 
  27  chr27_32404042     ASom    A    G        0      0        2 
  27  chr27_32404042     HCab    A    G        0      0        2 
  27  chr27_32404042     HPrz    A    G        0      0        2 
  27  chr27_32404042     ZBoe    A    G        0      0        2 
  27  chr27_32404042     ZGre    A    G        0      0        2 
  27  chr27_32404042     ZHar    A    G        0      0        2 
  27  chr27_32404042   Sample    A    G        0      0        2 
  27  chr27_32404759     AAsi    G    A        0      0        2 
  27  chr27_32404759     AKia    G    A        0      0        2 
  27  chr27_32404759     AOna    G    A        0      0        2 
  27  chr27_32404759     ASom    G    A        0      0        2 
  27  chr27_32404759     HCab    G    A        0      0        2 
  27  chr27_32404759     HPrz    G    A        0      0        2 
  27  chr27_32404759     ZBoe    G    A        0      0        2 
  27  chr27_32404759     ZGre    G    A        0      0        2 
  27  chr27_32404759     ZHar    G    A        1      2        2 
  27  chr27_32404759   Sample    G    A        0      0        2 
  27  chr27_32405087     AAsi    C    A        0      0        2 
  27  chr27_32405087     AKia    C    A        0      0        2 
  27  chr27_32405087     AOna    C    A        0      0        2 
  27  chr27_32405087     ASom    C    A        0      0        2 
  27  chr27_32405087     HCab    C    A        0      0        2 
  27  chr27_32405087     HPrz    C    A        0      0        2 
  27  chr27_32405087     ZBoe    C    A        0      0        2 
  27  chr27_32405087     ZGre    C    A        0      0        2 
  27  chr27_32405087     ZHar    C    A        1      2        2 
  27  chr27_32405087   Sample    C    A        0      0        2 
  27  chr27_32417094     AAsi    G    A        0      0        2 
  27  chr27_32417094     AKia    G    A        1      2        2 
  27  chr27_32417094     AOna    G    A        0      0        2 
  27  chr27_32417094     ASom    G    A        0      0        2 
  27  chr27_32417094     HCab    G    A        0      0        2 
  27  chr27_32417094     HPrz    G    A        0      0        2 
  27  chr27_32417094     ZBoe    G    A        0      0        2 
  27  chr27_32417094     ZGre    G    A        0      0        2 
  27  chr27_32417094     ZHar    G    A        0      0        2 
  27  chr27_32417094   Sample    G    A        0      0        2 
  27  chr27_32419243     AAsi    T    C        0      0        2 
  27  chr27_32419243     AKia    T    C        0      0        2 
  27  chr27_32419243     AOna    T    C        0      0        2 
  27  chr27_32419243     ASom    T    C        0      0        2 
  27  chr27_32419243     HCab    T    C        0      0        2 
  27  chr27_32419243     HPrz    T    C      0.5      1        2 
  27  chr27_32419243     ZBoe    T    C        0      0        2 
  27  chr27_32419243     ZGre    T    C        0      0        2 
  27  chr27_32419243     ZHar    T    C        0      0        2 
  27  chr27_32419243   Sample    T    C        0      0        2 
  27  chr27_32425373     AAsi    T    C        0      0        2 
  27  chr27_32425373     AKia    T    C        0      0        2 
  27  chr27_32425373     AOna    T    C        0      0        2 
  27  chr27_32425373     ASom    T    C        0      0        2 
  27  chr27_32425373     HCab    T    C        0      0        2 
  27  chr27_32425373     HPrz    T    C        0      0        2 
  27  chr27_32425373     ZBoe    T    C        1      2        2 
  27  chr27_32425373     ZGre    T    C        0      0        2 
  27  chr27_32425373     ZHar    T    C        0      0        2 
  27  chr27_32425373   Sample    T    C        0      0        2 
  27  chr27_32428756     AAsi    C    T        0      0        2 
  27  chr27_32428756     AKia    C    T        0      0        2 
  27  chr27_32428756     AOna    C    T        0      0        2 
  27  chr27_32428756     ASom    C    T        0      0        2 
  27  chr27_32428756     HCab    C    T        1      2        2 
  27  chr27_32428756     HPrz    C    T        1      2        2 
  27  chr27_32428756     ZBoe    C    T        0      0        2 
  27  chr27_32428756     ZGre    C    T        0      0        2 
  27  chr27_32428756     ZHar    C    T        0      0        2 
  27  chr27_32428756   Sample    C    T        0      0        2 
  27  chr27_32434364     AAsi    A    G        0      0        2 
  27  chr27_32434364     AKia    A    G      0.5      1        2 
  27  chr27_32434364     AOna    A    G        0      0        2 
  27  chr27_32434364     ASom    A    G        0      0        2 
  27  chr27_32434364     HCab    A    G        0      0        2 
  27  chr27_32434364     HPrz    A    G        0      0        2 
  27  chr27_32434364     ZBoe    A    G        0      0        2 
  27  chr27_32434364     ZGre    A    G        0      0        2 
  27  chr27_32434364     ZHar    A    G        0      0        2 
  27  chr27_32434364   Sample    A    G        0      0        2 
  27  chr27_32442595     AAsi    A    G        0      0        2 
  27  chr27_32442595     AKia    A    G        0      0        2 
  27  chr27_32442595     AOna    A    G        0      0        2 
  27  chr27_32442595     ASom    A    G        0      0        2 
  27  chr27_32442595     HCab    A    G        0      0        2 
  27  chr27_32442595     HPrz    A    G        0      0        2 
  27  chr27_32442595     ZBoe    A    G        0      0        2 
  27  chr27_32442595     ZGre    A    G      0.5      1        2 
  27  chr27_32442595     ZHar    A    G        0      0        2 
  27  chr27_32442595   Sample    A    G        0      0        2 
  27  chr27_32451421     AAsi    C    T        0      0        2 
  27  chr27_32451421     AKia    C    T        0      0        2 
  27  chr27_32451421     AOna    C    T        0      0        2 
  27  chr27_32451421     ASom    C    T        0      0        2 
  27  chr27_32451421     HCab    C    T      0.5      1        2 
  27  chr27_32451421     HPrz    C    T        0      0        2 
  27  chr27_32451421     ZBoe    C    T        0      0        2 
  27  chr27_32451421     ZGre    C    T        0      0        2 
  27  chr27_32451421     ZHar    C    T        0      0        2 
  27  chr27_32451421   Sample    C    T        0      0        2 
  27  chr27_32457939     AAsi    C    A        1      2        2 
  27  chr27_32457939     AKia    C    A        0      0        2 
  27  chr27_32457939     AOna    C    A        0      0        2 
  27  chr27_32457939     ASom    C    A        0      0        2 
  27  chr27_32457939     HCab    C    A        0      0        2 
  27  chr27_32457939     HPrz    C    A        0      0        2 
  27  chr27_32457939     ZBoe    C    A        0      0        2 
  27  chr27_32457939     ZGre    C    A        0      0        2 
  27  chr27_32457939     ZHar    C    A        0      0        2 
  27  chr27_32457939   Sample    C    A        0      0        2 
  27  chr27_32458612     AAsi    C    T        0      0        2 
  27  chr27_32458612     AKia    C    T        0      0        2 
  27  chr27_32458612     AOna    C    T        0      0        2 
  27  chr27_32458612     ASom    C    T        0      0        2 
  27  chr27_32458612     HCab    C    T        0      0        2 
  27  chr27_32458612     HPrz    C    T      0.5      1        2 
  27  chr27_32458612     ZBoe    C    T        0      0        2 
  27  chr27_32458612     ZGre    C    T        0      0        2 
  27  chr27_32458612     ZHar    C    T        0      0        2 
  27  chr27_32458612   Sample    C    T        0      0        2 
  27  chr27_32463275     AAsi    T    C      0.5      1        2 
  27  chr27_32463275     AKia    T    C        0      0        2 
  27  chr27_32463275     AOna    T    C        0      0        2 
  27  chr27_32463275     ASom    T    C        0      0        2 
  27  chr27_32463275     HCab    T    C        0      0        2 
  27  chr27_32463275     HPrz    T    C        0      0        2 
  27  chr27_32463275     ZBoe    T    C        0      0        2 
  27  chr27_32463275     ZGre    T    C        0      0        2 
  27  chr27_32463275     ZHar    T    C        0      0        2 
  27  chr27_32463275   Sample    T    C        0      0        2 
  27  chr27_32463381     AAsi    A    G        0      0        2 
  27  chr27_32463381     AKia    A    G        0      0        2 
  27  chr27_32463381     AOna    A    G        0      0        2 
  27  chr27_32463381     ASom    A    G        0      0        2 
  27  chr27_32463381     HCab    A    G        1      2        2 
  27  chr27_32463381     HPrz    A    G        1      2        2 
  27  chr27_32463381     ZBoe    A    G        0      0        2 
  27  chr27_32463381     ZGre    A    G        0      0        2 
  27  chr27_32463381     ZHar    A    G        0      0        2 
  27  chr27_32463381   Sample    A    G        0      0        2 
  27  chr27_32468603     AAsi    T    C        0      0        2 
  27  chr27_32468603     AKia    T    C        0      0        2 
  27  chr27_32468603     AOna    T    C        0      0        2 
  27  chr27_32468603     ASom    T    C        0      0        2 
  27  chr27_32468603     HCab    T    C        0      0        2 
  27  chr27_32468603     HPrz    T    C        0      0        2 
  27  chr27_32468603     ZBoe    T    C        0      0        2 
  27  chr27_32468603     ZGre    T    C      0.5      1        2 
  27  chr27_32468603     ZHar    T    C        0      0        2 
  27  chr27_32468603   Sample    T    C        0      0        2 
  27  chr27_32473894     AAsi    G    A        0      0        2 
  27  chr27_32473894     AKia    G    A        0      0        2 
  27  chr27_32473894     AOna    G    A      0.5      1        2 
  27  chr27_32473894     ASom    G    A        0      0        2 
  27  chr27_32473894     HCab    G    A        0      0        2 
  27  chr27_32473894     HPrz    G    A        0      0        2 
  27  chr27_32473894     ZBoe    G    A        0      0        2 
  27  chr27_32473894     ZGre    G    A        0      0        2 
  27  chr27_32473894     ZHar    G    A        0      0        2 
  27  chr27_32473894   Sample    G    A        0      0        2 
  27  chr27_32478446     AAsi    T    C        0      0        2 
  27  chr27_32478446     AKia    T    C        1      2        2 
  27  chr27_32478446     AOna    T    C        1      2        2 
  27  chr27_32478446     ASom    T    C        0      0        2 
  27  chr27_32478446     HCab    T    C        0      0        2 
  27  chr27_32478446     HPrz    T    C        0      0        2 
  27  chr27_32478446     ZBoe    T    C        0      0        2 
  27  chr27_32478446     ZGre    T    C        0      0        2 
  27  chr27_32478446     ZHar    T    C      0.5      1        2 
  27  chr27_32478446   Sample    T    C        1      2        2 
  27  chr27_32481339     AAsi    C    T        0      0        2 
  27  chr27_32481339     AKia    C    T        0      0        2 
  27  chr27_32481339     AOna    C    T      0.5      1        2 
  27  chr27_32481339     ASom    C    T        0      0        2 
  27  chr27_32481339     HCab    C    T        0      0        2 
  27  chr27_32481339     HPrz    C    T        0      0        2 
  27  chr27_32481339     ZBoe    C    T        0      0        2 
  27  chr27_32481339     ZGre    C    T        0      0        2 
  27  chr27_32481339     ZHar    C    T        0      0        2 
  27  chr27_32481339   Sample    C    T        0      0        2 
  27  chr27_32484710     AAsi    A    G        0      0        2 
  27  chr27_32484710     AKia    A    G        0      0        2 
  27  chr27_32484710     AOna    A    G        0      0        2 
  27  chr27_32484710     ASom    A    G        0      0        2 
  27  chr27_32484710     HCab    A    G        1      2        2 
  27  chr27_32484710     HPrz    A    G        1      2        2 
  27  chr27_32484710     ZBoe    A    G        0      0        2 
  27  chr27_32484710     ZGre    A    G        0      0        2 
  27  chr27_32484710     ZHar    A    G        0      0        2 
  27  chr27_32484710   Sample    A    G        0      0        2 
  27  chr27_32489400     AAsi    T    C        0      0        2 
  27  chr27_32489400     AKia    T    C        0      0        2 
  27  chr27_32489400     AOna    T    C        0      0        2 
  27  chr27_32489400     ASom    T    C        0      0        2 
  27  chr27_32489400     HCab    T    C      0.5      1        2 
  27  chr27_32489400     HPrz    T    C        0      0        2 
  27  chr27_32489400     ZBoe    T    C        0      0        2 
  27  chr27_32489400     ZGre    T    C        0      0        2 
  27  chr27_32489400     ZHar    T    C        0      0        2 
  27  chr27_32489400   Sample    T    C        0      0        2 
  27  chr27_32492795     AAsi    A    C        0      0        2 
  27  chr27_32492795     AKia    A    C        0      0        2 
  27  chr27_32492795     AOna    A    C        0      0        2 
  27  chr27_32492795     ASom    A    C        0      0        2 
  27  chr27_32492795     HCab    A    C        1      2        2 
  27  chr27_32492795     HPrz    A    C        1      2        2 
  27  chr27_32492795     ZBoe    A    C        0      0        2 
  27  chr27_32492795     ZGre    A    C        0      0        2 
  27  chr27_32492795     ZHar    A    C        0      0        2 
  27  chr27_32492795   Sample    A    C        0      0        2 
  27  chr27_32494058     AAsi    A    G        0      0        2 
  27  chr27_32494058     AKia    A    G        0      0        2 
  27  chr27_32494058     AOna    A    G        0      0        2 
  27  chr27_32494058     ASom    A    G        0      0        2 
  27  chr27_32494058     HCab    A    G        0      0        2 
  27  chr27_32494058     HPrz    A    G        0      0        2 
  27  chr27_32494058     ZBoe    A    G        0      0        2 
  27  chr27_32494058     ZGre    A    G        0      0        2 
  27  chr27_32494058     ZHar    A    G      0.5      1        2 
  27  chr27_32494058   Sample    A    G        0      0        2 
  27  chr27_32494239     AAsi    C    T        0      0        2 
  27  chr27_32494239     AKia    C    T        0      0        2 
  27  chr27_32494239     AOna    C    T        0      0        2 
  27  chr27_32494239     ASom    C    T        0      0        2 
  27  chr27_32494239     HCab    C    T        1      2        2 
  27  chr27_32494239     HPrz    C    T        1      2        2 
  27  chr27_32494239     ZBoe    C    T        0      0        2 
  27  chr27_32494239     ZGre    C    T        0      0        2 
  27  chr27_32494239     ZHar    C    T        0      0        2 
  27  chr27_32494239   Sample    C    T        0      0        2 
  27  chr27_32499736     AAsi    C    T        0      0        2 
  27  chr27_32499736     AKia    C    T        0      0        2 
  27  chr27_32499736     AOna    C    T      0.5      1        2 
  27  chr27_32499736     ASom    C    T        0      0        2 
  27  chr27_32499736     HCab    C    T        0      0        2 
  27  chr27_32499736     HPrz    C    T        0      0        2 
  27  chr27_32499736     ZBoe    C    T        0      0        2 
  27  chr27_32499736     ZGre    C    T        0      0        2 
  27  chr27_32499736     ZHar    C    T        0      0        2 
  27  chr27_32499736   Sample    C    T        0      0        2 
  27  chr27_32499927     AAsi    C    A        0      0        2 
  27  chr27_32499927     AKia    C    A        0      0        2 
  27  chr27_32499927     AOna    C    A        0      0        2 
  27  chr27_32499927     ASom    C    A        0      0        2 
  27  chr27_32499927     HCab    C    A        0      0        2 
  27  chr27_32499927     HPrz    C    A      0.5      1        2 
  27  chr27_32499927     ZBoe    C    A        0      0        2 
  27  chr27_32499927     ZGre    C    A        0      0        2 
  27  chr27_32499927     ZHar    C    A        0      0        2 
  27  chr27_32499927   Sample    C    A        0      0        2 
  27  chr27_32501748     AAsi    C    T        0      0        2 
  27  chr27_32501748     AKia    C    T        0      0        2 
  27  chr27_32501748     AOna    C    T        0      0        2 
  27  chr27_32501748     ASom    C    T        0      0        2 
  27  chr27_32501748     HCab    C    T        1      2        2 
  27  chr27_32501748     HPrz    C    T        1      2        2 
  27  chr27_32501748     ZBoe    C    T        0      0        2 
  27  chr27_32501748     ZGre    C    T        0      0        2 
  27  chr27_32501748     ZHar    C    T        0      0        2 
  27  chr27_32501748   Sample    C    T        0      0        2 
  27  chr27_32506465     AAsi    G    A        0      0        2 
  27  chr27_32506465     AKia    G    A        0      0        2 
  27  chr27_32506465     AOna    G    A        0      0        2 
  27  chr27_32506465     ASom    G    A        0      0        2 
  27  chr27_32506465     HCab    G    A        1      2        2 
  27  chr27_32506465     HPrz    G    A        1      2        2 
  27  chr27_32506465     ZBoe    G    A        0      0        2 
  27  chr27_32506465     ZGre    G    A        0      0        2 
  27  chr27_32506465     ZHar    G    A        0      0        2 
  27  chr27_32506465   Sample    G    A        0      0        2 
  27  chr27_32519611     AAsi    T    C        0      0        2 
  27  chr27_32519611     AKia    T    C        0      0        2 
  27  chr27_32519611     AOna    T    C        0      0        2 
  27  chr27_32519611     ASom    T    C        0      0        2 
  27  chr27_32519611     HCab    T    C        0      0        2 
  27  chr27_32519611     HPrz    T    C        0      0        2 
  27  chr27_32519611     ZBoe    T    C      0.5      1        2 
  27  chr27_32519611     ZGre    T    C        0      0        2 
  27  chr27_32519611     ZHar    T    C        0      0        2 
  27  chr27_32519611   Sample    T    C        0      0        2 
  27  chr27_32522873     AAsi    G    A        0      0        2 
  27  chr27_32522873     AKia    G    A        0      0        2 
  27  chr27_32522873     AOna    G    A        0      0        2 
  27  chr27_32522873     ASom    G    A        0      0        2 
  27  chr27_32522873     HCab    G    A        1      2        2 
  27  chr27_32522873     HPrz    G    A        1      2        2 
  27  chr27_32522873     ZBoe    G    A        0      0        2 
  27  chr27_32522873     ZGre    G    A        0      0        2 
  27  chr27_32522873     ZHar    G    A        0      0        2 
  27  chr27_32522873   Sample    G    A        0      0        2 
  27  chr27_32526916     AAsi    T    C        0      0        2 
  27  chr27_32526916     AKia    T    C        0      0        2 
  27  chr27_32526916     AOna    T    C        0      0        2 
  27  chr27_32526916     ASom    T    C        0      0        2 
  27  chr27_32526916     HCab    T    C        0      0        2 
  27  chr27_32526916     HPrz    T    C        0      0        2 
  27  chr27_32526916     ZBoe    T    C        0      0        2 
  27  chr27_32526916     ZGre    T    C        0      0        2 
  27  chr27_32526916     ZHar    T    C        1      2        2 
  27  chr27_32526916   Sample    T    C        0      0        2 
  27  chr27_32533228     AAsi    T    C        0      0        2 
  27  chr27_32533228     AKia    T    C        0      0        2 
  27  chr27_32533228     AOna    T    C        0      0        2 
  27  chr27_32533228     ASom    T    C        0      0        2 
  27  chr27_32533228     HCab    T    C        1      2        2 
  27  chr27_32533228     HPrz    T    C        1      2        2 
  27  chr27_32533228     ZBoe    T    C        0      0        2 
  27  chr27_32533228     ZGre    T    C        0      0        2 
  27  chr27_32533228     ZHar    T    C        0      0        2 
  27  chr27_32533228   Sample    T    C        0      0        2 
  27  chr27_32533840     AAsi    C    G        0      0        2 
  27  chr27_32533840     AKia    C    G        0      0        2 
  27  chr27_32533840     AOna    C    G        0      0        2 
  27  chr27_32533840     ASom    C    G        0      0        2 
  27  chr27_32533840     HCab    C    G        0      0        2 
  27  chr27_32533840     HPrz    C    G        0      0        2 
  27  chr27_32533840     ZBoe    C    G        1      2        2 
  27  chr27_32533840     ZGre    C    G        0      0        2 
  27  chr27_32533840     ZHar    C    G        0      0        2 
  27  chr27_32533840   Sample    C    G        0      0        2 
  27  chr27_32539148     AAsi    A    T        0      0        2 
  27  chr27_32539148     AKia    A    T        0      0        2 
  27  chr27_32539148     AOna    A    T        0      0        2 
  27  chr27_32539148     ASom    A    T        0      0        2 
  27  chr27_32539148     HCab    A    T        0      0        2 
  27  chr27_32539148     HPrz    A    T        0      0        2 
  27  chr27_32539148     ZBoe    A    T        0      0        2 
  27  chr27_32539148     ZGre    A    T        0      0        2 
  27  chr27_32539148     ZHar    A    T        1      2        2 
  27  chr27_32539148   Sample    A    T        0      0        2 
  27  chr27_32541883     AAsi    C    T        0      0        2 
  27  chr27_32541883     AKia    C    T        0      0        2 
  27  chr27_32541883     AOna    C    T        0      0        2 
  27  chr27_32541883     ASom    C    T        0      0        2 
  27  chr27_32541883     HCab    C    T        1      2        2 
  27  chr27_32541883     HPrz    C    T        1      2        2 
  27  chr27_32541883     ZBoe    C    T        0      0        2 
  27  chr27_32541883     ZGre    C    T        0      0        2 
  27  chr27_32541883     ZHar    C    T        0      0        2 
  27  chr27_32541883   Sample    C    T        0      0        2 
  27  chr27_32545789     AAsi    G    T        0      0        2 
  27  chr27_32545789     AKia    G    T        0      0        2 
  27  chr27_32545789     AOna    G    T      0.5      1        2 
  27  chr27_32545789     ASom    G    T        0      0        2 
  27  chr27_32545789     HCab    G    T        0      0        2 
  27  chr27_32545789     HPrz    G    T        0      0        2 
  27  chr27_32545789     ZBoe    G    T        0      0        2 
  27  chr27_32545789     ZGre    G    T        0      0        2 
  27  chr27_32545789     ZHar    G    T        0      0        2 
  27  chr27_32545789   Sample    G    T        0      0        2 
  27  chr27_32551621     AAsi    A    T        0      0        2 
  27  chr27_32551621     AKia    A    T        0      0        2 
  27  chr27_32551621     AOna    A    T        0      0        2 
  27  chr27_32551621     ASom    A    T        0      0        2 
  27  chr27_32551621     HCab    A    T      0.5      1        2 
  27  chr27_32551621     HPrz    A    T        1      2        2 
  27  chr27_32551621     ZBoe    A    T        0      0        2 
  27  chr27_32551621     ZGre    A    T        0      0        2 
  27  chr27_32551621     ZHar    A    T        0      0        2 
  27  chr27_32551621   Sample    A    T        0      0        2 
  27  chr27_32553938     AAsi    C    G        0      0        2 
  27  chr27_32553938     AKia    C    G        0      0        2 
  27  chr27_32553938     AOna    C    G        0      0        2 
  27  chr27_32553938     ASom    C    G        0      0        2 
  27  chr27_32553938     HCab    C    G        0      0        2 
  27  chr27_32553938     HPrz    C    G      0.5      1        2 
  27  chr27_32553938     ZBoe    C    G        0      0        2 
  27  chr27_32553938     ZGre    C    G        0      0        2 
  27  chr27_32553938     ZHar    C    G        0      0        2 
  27  chr27_32553938   Sample    C    G        0      0        2 
  27  chr27_32563118     AAsi    G    C        0      0        2 
  27  chr27_32563118     AKia    G    C        0      0        2 
  27  chr27_32563118     AOna    G    C        0      0        2 
  27  chr27_32563118     ASom    G    C        0      0        2 
  27  chr27_32563118     HCab    G    C        0      0        2 
  27  chr27_32563118     HPrz    G    C      0.5      1        2 
  27  chr27_32563118     ZBoe    G    C        0      0        2 
  27  chr27_32563118     ZGre    G    C        0      0        2 
  27  chr27_32563118     ZHar    G    C        0      0        2 
  27  chr27_32563118   Sample    G    C        0      0        2 
  27  chr27_32563464     AAsi    A    G        0      0        2 
  27  chr27_32563464     AKia    A    G        0      0        2 
  27  chr27_32563464     AOna    A    G        1      2        2 
  27  chr27_32563464     ASom    A    G        0      0        2 
  27  chr27_32563464     HCab    A    G        0      0        2 
  27  chr27_32563464     HPrz    A    G        0      0        2 
  27  chr27_32563464     ZBoe    A    G        0      0        2 
  27  chr27_32563464     ZGre    A    G        0      0        2 
  27  chr27_32563464     ZHar    A    G        0      0        2 
  27  chr27_32563464   Sample    A    G        0      0        2 
  27  chr27_32563554     AAsi    G    A        0      0        2 
  27  chr27_32563554     AKia    G    A        0      0        2 
  27  chr27_32563554     AOna    G    A        0      0        2 
  27  chr27_32563554     ASom    G    A        0      0        2 
  27  chr27_32563554     HCab    G    A        0      0        2 
  27  chr27_32563554     HPrz    G    A        0      0        2 
  27  chr27_32563554     ZBoe    G    A        0      0        2 
  27  chr27_32563554     ZGre    G    A        1      2        2 
  27  chr27_32563554     ZHar    G    A        0      0        2 
  27  chr27_32563554   Sample    G    A        0      0        2 
  27  chr27_32569333     AAsi    C    T        0      0        2 
  27  chr27_32569333     AKia    C    T        0      0        2 
  27  chr27_32569333     AOna    C    T        0      0        2 
  27  chr27_32569333     ASom    C    T        0      0        2 
  27  chr27_32569333     HCab    C    T        1      2        2 
  27  chr27_32569333     HPrz    C    T        1      2        2 
  27  chr27_32569333     ZBoe    C    T        0      0        2 
  27  chr27_32569333     ZGre    C    T        0      0        2 
  27  chr27_32569333     ZHar    C    T        0      0        2 
  27  chr27_32569333   Sample    C    T        0      0        2 
  27  chr27_32572089     AAsi    A    G        0      0        2 
  27  chr27_32572089     AKia    A    G        0      0        2 
  27  chr27_32572089     AOna    A    G        1      2        2 
  27  chr27_32572089     ASom    A    G        0      0        2 
  27  chr27_32572089     HCab    A    G        0      0        2 
  27  chr27_32572089     HPrz    A    G        0      0        2 
  27  chr27_32572089     ZBoe    A    G        0      0        2 
  27  chr27_32572089     ZGre    A    G        0      0        2 
  27  chr27_32572089     ZHar    A    G        0      0        2 
  27  chr27_32572089   Sample    A    G        0      0        2 
  27  chr27_32572250     AAsi    A    C        0      0        2 
  27  chr27_32572250     AKia    A    C        0      0        2 
  27  chr27_32572250     AOna    A    C        0      0        2 
  27  chr27_32572250     ASom    A    C        0      0        2 
  27  chr27_32572250     HCab    A    C        0      0        2 
  27  chr27_32572250     HPrz    A    C        0      0        2 
  27  chr27_32572250     ZBoe    A    C        0      0        2 
  27  chr27_32572250     ZGre    A    C        1      2        2 
  27  chr27_32572250     ZHar    A    C        0      0        2 
  27  chr27_32572250   Sample    A    C        0      0        2 
  27  chr27_32573937     AAsi    G    C        0      0        2 
  27  chr27_32573937     AKia    G    C        0      0        2 
  27  chr27_32573937     AOna    G    C        0      0        2 
  27  chr27_32573937     ASom    G    C        0      0        2 
  27  chr27_32573937     HCab    G    C        0      0        2 
  27  chr27_32573937     HPrz    G    C        0      0        2 
  27  chr27_32573937     ZBoe    G    C        1      2        2 
  27  chr27_32573937     ZGre    G    C        0      0        2 
  27  chr27_32573937     ZHar    G    C        0      0        2 
  27  chr27_32573937   Sample    G    C        0      0        2 
  27  chr27_32588792     AAsi    C    T        0      0        2 
  27  chr27_32588792     AKia    C    T        0      0        2 
  27  chr27_32588792     AOna    C    T        0      0        2 
  27  chr27_32588792     ASom    C    T        0      0        2 
  27  chr27_32588792     HCab    C    T      0.5      1        2 
  27  chr27_32588792     HPrz    C    T        1      2        2 
  27  chr27_32588792     ZBoe    C    T        0      0        2 
  27  chr27_32588792     ZGre    C    T        0      0        2 
  27  chr27_32588792     ZHar    C    T        0      0        2 
  27  chr27_32588792   Sample    C    T        0      0        2 
  27  chr27_32593433     AAsi    A    G        0      0        2 
  27  chr27_32593433     AKia    A    G        0      0        2 
  27  chr27_32593433     AOna    A    G        0      0        2 
  27  chr27_32593433     ASom    A    G        0      0        2 
  27  chr27_32593433     HCab    A    G      0.5      1        2 
  27  chr27_32593433     HPrz    A    G        1      2        2 
  27  chr27_32593433     ZBoe    A    G        0      0        2 
  27  chr27_32593433     ZGre    A    G        0      0        2 
  27  chr27_32593433     ZHar    A    G        0      0        2 
  27  chr27_32593433   Sample    A    G        0      0        2 
  27  chr27_32594738     AAsi    G    C        0      0        2 
  27  chr27_32594738     AKia    G    C        0      0        2 
  27  chr27_32594738     AOna    G    C        0      0        2 
  27  chr27_32594738     ASom    G    C        0      0        2 
  27  chr27_32594738     HCab    G    C        1      2        2 
  27  chr27_32594738     HPrz    G    C        1      2        2 
  27  chr27_32594738     ZBoe    G    C        0      0        2 
  27  chr27_32594738     ZGre    G    C        0      0        2 
  27  chr27_32594738     ZHar    G    C        0      0        2 
  27  chr27_32594738   Sample    G    C        0      0        2 
  27  chr27_32597336     AAsi    C    T        0      0        2 
  27  chr27_32597336     AKia    C    T        0      0        2 
  27  chr27_32597336     AOna    C    T        0      0        2 
  27  chr27_32597336     ASom    C    T        1      2        2 
  27  chr27_32597336     HCab    C    T        0      0        2 
  27  chr27_32597336     HPrz    C    T        0      0        2 
  27  chr27_32597336     ZBoe    C    T        0      0        2 
  27  chr27_32597336     ZGre    C    T        0      0        2 
  27  chr27_32597336     ZHar    C    T        0      0        2 
  27  chr27_32597336   Sample    C    T        0      0        2 
  27  chr27_32597740     AAsi    A    G      0.5      1        2 
  27  chr27_32597740     AKia    A    G        0      0        2 
  27  chr27_32597740     AOna    A    G        0      0        2 
  27  chr27_32597740     ASom    A    G        0      0        2 
  27  chr27_32597740     HCab    A    G        0      0        2 
  27  chr27_32597740     HPrz    A    G        0      0        2 
  27  chr27_32597740     ZBoe    A    G        0      0        2 
  27  chr27_32597740     ZGre    A    G        0      0        2 
  27  chr27_32597740     ZHar    A    G        0      0        2 
  27  chr27_32597740   Sample    A    G        1      2        2 
  27  chr27_32605757     AAsi    A    G        0      0        2 
  27  chr27_32605757     AKia    A    G        0      0        2 
  27  chr27_32605757     AOna    A    G        0      0        2 
  27  chr27_32605757     ASom    A    G        0      0        2 
  27  chr27_32605757     HCab    A    G        1      2        2 
  27  chr27_32605757     HPrz    A    G        1      2        2 
  27  chr27_32605757     ZBoe    A    G        0      0        2 
  27  chr27_32605757     ZGre    A    G        0      0        2 
  27  chr27_32605757     ZHar    A    G        0      0        2 
  27  chr27_32605757   Sample    A    G        0      0        2 
  27  chr27_32607106     AAsi    G    C        0      0        2 
  27  chr27_32607106     AKia    G    C        1      2        2 
  27  chr27_32607106     AOna    G    C        0      0        2 
  27  chr27_32607106     ASom    G    C        0      0        2 
  27  chr27_32607106     HCab    G    C        0      0        2 
  27  chr27_32607106     HPrz    G    C        0      0        2 
  27  chr27_32607106     ZBoe    G    C        0      0        2 
  27  chr27_32607106     ZGre    G    C        0      0        2 
  27  chr27_32607106     ZHar    G    C        0      0        2 
  27  chr27_32607106   Sample    G    C        0      0        2 
  27  chr27_32607443     AAsi    A    G        0      0        2 
  27  chr27_32607443     AKia    A    G        0      0        2 
  27  chr27_32607443     AOna    A    G        0      0        2 
  27  chr27_32607443     ASom    A    G        0      0        2 
  27  chr27_32607443     HCab    A    G        0      0        2 
  27  chr27_32607443     HPrz    A    G      0.5      1        2 
  27  chr27_32607443     ZBoe    A    G        0      0        2 
  27  chr27_32607443     ZGre    A    G        0      0        2 
  27  chr27_32607443     ZHar    A    G        0      0        2 
  27  chr27_32607443   Sample    A    G        0      0        2 
  27  chr27_32609308     AAsi    C    T        0      0        2 
  27  chr27_32609308     AKia    C    T        1      2        2 
  27  chr27_32609308     AOna    C    T        1      2        2 
  27  chr27_32609308     ASom    C    T        0      0        2 
  27  chr27_32609308     HCab    C    T        0      0        2 
  27  chr27_32609308     HPrz    C    T        0      0        2 
  27  chr27_32609308     ZBoe    C    T        0      0        2 
  27  chr27_32609308     ZGre    C    T        0      0        2 
  27  chr27_32609308     ZHar    C    T        0      0        2 
  27  chr27_32609308   Sample    C    T        0      0        2 
  27  chr27_32612245     AAsi    C    T        0      0        2 
  27  chr27_32612245     AKia    C    T        0      0        2 
  27  chr27_32612245     AOna    C    T        0      0        2 
  27  chr27_32612245     ASom    C    T        0      0        2 
  27  chr27_32612245     HCab    C    T        1      2        2 
  27  chr27_32612245     HPrz    C    T        1      2        2 
  27  chr27_32612245     ZBoe    C    T        0      0        2 
  27  chr27_32612245     ZGre    C    T        0      0        2 
  27  chr27_32612245     ZHar    C    T        0      0        2 
  27  chr27_32612245   Sample    C    T        0      0        2 
  27  chr27_32621667     AAsi    C    T        0      0        2 
  27  chr27_32621667     AKia    C    T        0      0        2 
  27  chr27_32621667     AOna    C    T        0      0        2 
  27  chr27_32621667     ASom    C    T        0      0        2 
  27  chr27_32621667     HCab    C    T        1      2        2 
  27  chr27_32621667     HPrz    C    T        1      2        2 
  27  chr27_32621667     ZBoe    C    T        0      0        2 
  27  chr27_32621667     ZGre    C    T        0      0        2 
  27  chr27_32621667     ZHar    C    T        0      0        2 
  27  chr27_32621667   Sample    C    T        0      0        2 
  27  chr27_32624907     AAsi    T    C        0      0        2 
  27  chr27_32624907     AKia    T    C        0      0        2 
  27  chr27_32624907     AOna    T    C        0      0        2 
  27  chr27_32624907     ASom    T    C        0      0        2 
  27  chr27_32624907     HCab    T    C        0      0        2 
  27  chr27_32624907     HPrz    T    C        0      0        2 
  27  chr27_32624907     ZBoe    T    C        0      0        2 
  27  chr27_32624907     ZGre    T    C      0.5      1        2 
  27  chr27_32624907     ZHar    T    C        0      0        2 
  27  chr27_32624907   Sample    T    C        0      0        2 
  27  chr27_32628794     AAsi    C    T        0      0        2 
  27  chr27_32628794     AKia    C    T        0      0        2 
  27  chr27_32628794     AOna    C    T        0      0        2 
  27  chr27_32628794     ASom    C    T        0      0        2 
  27  chr27_32628794     HCab    C    T        0      0        2 
  27  chr27_32628794     HPrz    C    T        0      0        2 
  27  chr27_32628794     ZBoe    C    T        0      0        2 
  27  chr27_32628794     ZGre    C    T        1      2        2 
  27  chr27_32628794     ZHar    C    T        0      0        2 
  27  chr27_32628794   Sample    C    T        0      0        2 
  27  chr27_32634639     AAsi    A    G        0      0        2 
  27  chr27_32634639     AKia    A    G        0      0        2 
  27  chr27_32634639     AOna    A    G        0      0        2 
  27  chr27_32634639     ASom    A    G        0      0        2 
  27  chr27_32634639     HCab    A    G        1      2        2 
  27  chr27_32634639     HPrz    A    G        1      2        2 
  27  chr27_32634639     ZBoe    A    G        1      2        2 
  27  chr27_32634639     ZGre    A    G        0      0        2 
  27  chr27_32634639     ZHar    A    G        0      0        2 
  27  chr27_32634639   Sample    A    G        0      0        2 
  27  chr27_32638656     AAsi    A    G        0      0        2 
  27  chr27_32638656     AKia    A    G        1      2        2 
  27  chr27_32638656     AOna    A    G      0.5      1        2 
  27  chr27_32638656     ASom    A    G        0      0        2 
  27  chr27_32638656     HCab    A    G        0      0        2 
  27  chr27_32638656     HPrz    A    G        0      0        2 
  27  chr27_32638656     ZBoe    A    G      0.5      1        2 
  27  chr27_32638656     ZGre    A    G        0      0        2 
  27  chr27_32638656     ZHar    A    G        0      0        2 
  27  chr27_32638656   Sample    A    G        0      0        2 
  27  chr27_32638698     AAsi    G    A        0      0        2 
  27  chr27_32638698     AKia    G    A        0      0        2 
  27  chr27_32638698     AOna    G    A        0      0        2 
  27  chr27_32638698     ASom    G    A        0      0        2 
  27  chr27_32638698     HCab    G    A        0      0        2 
  27  chr27_32638698     HPrz    G    A        0      0        2 
  27  chr27_32638698     ZBoe    G    A      0.5      1        2 
  27  chr27_32638698     ZGre    G    A        0      0        2 
  27  chr27_32638698     ZHar    G    A        0      0        2 
  27  chr27_32638698   Sample    G    A        0      0        2 
  27  chr27_32641206     AAsi    T    G        0      0        2 
  27  chr27_32641206     AKia    T    G        0      0        2 
  27  chr27_32641206     AOna    T    G        0      0        2 
  27  chr27_32641206     ASom    T    G        0      0        2 
  27  chr27_32641206     HCab    T    G        1      2        2 
  27  chr27_32641206     HPrz    T    G        1      2        2 
  27  chr27_32641206     ZBoe    T    G        0      0        2 
  27  chr27_32641206     ZGre    T    G        0      0        2 
  27  chr27_32641206     ZHar    T    G        0      0        2 
  27  chr27_32641206   Sample    T    G        0      0        2 
  27  chr27_32649795     AAsi    T    C        0      0        2 
  27  chr27_32649795     AKia    T    C        0      0        2 
  27  chr27_32649795     AOna    T    C        0      0        2 
  27  chr27_32649795     ASom    T    C        0      0        2 
  27  chr27_32649795     HCab    T    C        0      0        2 
  27  chr27_32649795     HPrz    T    C        0      0        2 
  27  chr27_32649795     ZBoe    T    C        1      2        2 
  27  chr27_32649795     ZGre    T    C        1      2        2 
  27  chr27_32649795     ZHar    T    C        1      2        2 
  27  chr27_32649795   Sample    T    C        0      0        2 
  27  chr27_32650970     AAsi    C    T        0      0        2 
  27  chr27_32650970     AKia    C    T        0      0        2 
  27  chr27_32650970     AOna    C    T        1      2        2 
  27  chr27_32650970     ASom    C    T        0      0        2 
  27  chr27_32650970     HCab    C    T        0      0        2 
  27  chr27_32650970     HPrz    C    T        0      0        2 
  27  chr27_32650970     ZBoe    C    T      0.5      1        2 
  27  chr27_32650970     ZGre    C    T        0      0        2 
  27  chr27_32650970     ZHar    C    T        0      0        2 
  27  chr27_32650970   Sample    C    T        0      0        2 
  27  chr27_32653987     AAsi    A    G        0      0        2 
  27  chr27_32653987     AKia    A    G        0      0        2 
  27  chr27_32653987     AOna    A    G        0      0        2 
  27  chr27_32653987     ASom    A    G        0      0        2 
  27  chr27_32653987     HCab    A    G      0.5      1        2 
  27  chr27_32653987     HPrz    A    G      0.5      1        2 
  27  chr27_32653987     ZBoe    A    G        0      0        2 
  27  chr27_32653987     ZGre    A    G        0      0        2 
  27  chr27_32653987     ZHar    A    G        0      0        2 
  27  chr27_32653987   Sample    A    G        0      0        2 
  27  chr27_32671013     AAsi    G    A        0      0        2 
  27  chr27_32671013     AKia    G    A        0      0        2 
  27  chr27_32671013     AOna    G    A        0      0        2 
  27  chr27_32671013     ASom    G    A        0      0        2 
  27  chr27_32671013     HCab    G    A        0      0        2 
  27  chr27_32671013     HPrz    G    A      0.5      1        2 
  27  chr27_32671013     ZBoe    G    A        0      0        2 
  27  chr27_32671013     ZGre    G    A        0      0        2 
  27  chr27_32671013     ZHar    G    A        0      0        2 
  27  chr27_32671013   Sample    G    A        0      0        2 
  27  chr27_32674776     AAsi    G    C        0      0        2 
  27  chr27_32674776     AKia    G    C        0      0        2 
  27  chr27_32674776     AOna    G    C        0      0        2 
  27  chr27_32674776     ASom    G    C        0      0        2 
  27  chr27_32674776     HCab    G    C      0.5      1        2 
  27  chr27_32674776     HPrz    G    C        0      0        2 
  27  chr27_32674776     ZBoe    G    C        0      0        2 
  27  chr27_32674776     ZGre    G    C        0      0        2 
  27  chr27_32674776     ZHar    G    C        0      0        2 
  27  chr27_32674776   Sample    G    C        0      0        2 
  27  chr27_32675137     AAsi    C    A        0      0        2 
  27  chr27_32675137     AKia    C    A        1      2        2 
  27  chr27_32675137     AOna    C    A        1      2        2 
  27  chr27_32675137     ASom    C    A        0      0        2 
  27  chr27_32675137     HCab    C    A        0      0        2 
  27  chr27_32675137     HPrz    C    A        0      0        2 
  27  chr27_32675137     ZBoe    C    A        0      0        2 
  27  chr27_32675137     ZGre    C    A        0      0        2 
  27  chr27_32675137     ZHar    C    A        0      0        2 
  27  chr27_32675137   Sample    C    A        0      0        2 
  27  chr27_32691227     AAsi    T    C        0      0        2 
  27  chr27_32691227     AKia    T    C        0      0        2 
  27  chr27_32691227     AOna    T    C      0.5      1        2 
  27  chr27_32691227     ASom    T    C        0      0        2 
  27  chr27_32691227     HCab    T    C        0      0        2 
  27  chr27_32691227     HPrz    T    C        0      0        2 
  27  chr27_32691227     ZBoe    T    C        0      0        2 
  27  chr27_32691227     ZGre    T    C        0      0        2 
  27  chr27_32691227     ZHar    T    C        0      0        2 
  27  chr27_32691227   Sample    T    C        0      0        2 
  27  chr27_32700167     AAsi    A    G        0      0        2 
  27  chr27_32700167     AKia    A    G        0      0        2 
  27  chr27_32700167     AOna    A    G      0.5      1        2 
  27  chr27_32700167     ASom    A    G      0.5      1        2 
  27  chr27_32700167     HCab    A    G        0      0        2 
  27  chr27_32700167     HPrz    A    G        0      0        2 
  27  chr27_32700167     ZBoe    A    G        0      0        2 
  27  chr27_32700167     ZGre    A    G        0      0        2 
  27  chr27_32700167     ZHar    A    G        0      0        2 
  27  chr27_32700167   Sample    A    G        1      2        2 
  27  chr27_32714781     AAsi    T    G        0      0        2 
  27  chr27_32714781     AKia    T    G        0      0        2 
  27  chr27_32714781     AOna    T    G        1      2        2 
  27  chr27_32714781     ASom    T    G        0      0        2 
  27  chr27_32714781     HCab    T    G        0      0        2 
  27  chr27_32714781     HPrz    T    G        0      0        2 
  27  chr27_32714781     ZBoe    T    G        0      0        2 
  27  chr27_32714781     ZGre    T    G        0      0        2 
  27  chr27_32714781     ZHar    T    G        0      0        2 
  27  chr27_32714781   Sample    T    G        0      0        2 
  27  chr27_32727668     AAsi    C    T        0      0        2 
  27  chr27_32727668     AKia    C    T        0      0        2 
  27  chr27_32727668     AOna    C    T        0      0        2 
  27  chr27_32727668     ASom    C    T        0      0        2 
  27  chr27_32727668     HCab    C    T        0      0        2 
  27  chr27_32727668     HPrz    C    T        0      0        2 
  27  chr27_32727668     ZBoe    C    T      0.5      1        2 
  27  chr27_32727668     ZGre    C    T        0      0        2 
  27  chr27_32727668     ZHar    C    T        0      0        2 
  27  chr27_32727668   Sample    C    T        0      0        2 
  27  chr27_32732378     AAsi    C    T        0      0        2 
  27  chr27_32732378     AKia    C    T        0      0        2 
  27  chr27_32732378     AOna    C    T        0      0        2 
  27  chr27_32732378     ASom    C    T        0      0        2 
  27  chr27_32732378     HCab    C    T        0      0        2 
  27  chr27_32732378     HPrz    C    T        0      0        2 
  27  chr27_32732378     ZBoe    C    T        0      0        2 
  27  chr27_32732378     ZGre    C    T      0.5      1        2 
  27  chr27_32732378     ZHar    C    T        0      0        2 
  27  chr27_32732378   Sample    C    T        0      0        2 
  27  chr27_32733520     AAsi    A    G        0      0        2 
  27  chr27_32733520     AKia    A    G        1      2        2 
  27  chr27_32733520     AOna    A    G        0      0        2 
  27  chr27_32733520     ASom    A    G        0      0        2 
  27  chr27_32733520     HCab    A    G        0      0        2 
  27  chr27_32733520     HPrz    A    G        0      0        2 
  27  chr27_32733520     ZBoe    A    G        0      0        2 
  27  chr27_32733520     ZGre    A    G        0      0        2 
  27  chr27_32733520     ZHar    A    G        0      0        2 
  27  chr27_32733520   Sample    A    G        0      0        2 
  27  chr27_32740345     AAsi    A    G        0      0        2 
  27  chr27_32740345     AKia    A    G        0      0        2 
  27  chr27_32740345     AOna    A    G        0      0        2 
  27  chr27_32740345     ASom    A    G        0      0        2 
  27  chr27_32740345     HCab    A    G        0      0        2 
  27  chr27_32740345     HPrz    A    G        0      0        2 
  27  chr27_32740345     ZBoe    A    G        0      0        2 
  27  chr27_32740345     ZGre    A    G      0.5      1        2 
  27  chr27_32740345     ZHar    A    G        0      0        2 
  27  chr27_32740345   Sample    A    G        0      0        2 
  27  chr27_32743898     AAsi    A    G        0      0        2 
  27  chr27_32743898     AKia    A    G        0      0        2 
  27  chr27_32743898     AOna    A    G      0.5      1        2 
  27  chr27_32743898     ASom    A    G        0      0        2 
  27  chr27_32743898     HCab    A    G        0      0        2 
  27  chr27_32743898     HPrz    A    G        0      0        2 
  27  chr27_32743898     ZBoe    A    G        0      0        2 
  27  chr27_32743898     ZGre    A    G        0      0        2 
  27  chr27_32743898     ZHar    A    G        0      0        2 
  27  chr27_32743898   Sample    A    G        0      0        2 
  27  chr27_32747876     AAsi    T    C        0      0        2 
  27  chr27_32747876     AKia    T    C      0.5      1        2 
  27  chr27_32747876     AOna    T    C        1      2        2 
  27  chr27_32747876     ASom    T    C        0      0        2 
  27  chr27_32747876     HCab    T    C        0      0        2 
  27  chr27_32747876     HPrz    T    C        0      0        2 
  27  chr27_32747876     ZBoe    T    C        0      0        2 
  27  chr27_32747876     ZGre    T    C        0      0        2 
  27  chr27_32747876     ZHar    T    C        0      0        2 
  27  chr27_32747876   Sample    T    C        0      0        2 
  27  chr27_32748984     AAsi    G    A        0      0        2 
  27  chr27_32748984     AKia    G    A        0      0        2 
  27  chr27_32748984     AOna    G    A        0      0        2 
  27  chr27_32748984     ASom    G    A        0      0        2 
  27  chr27_32748984     HCab    G    A        0      0        2 
  27  chr27_32748984     HPrz    G    A        0      0        2 
  27  chr27_32748984     ZBoe    G    A        1      2        2 
  27  chr27_32748984     ZGre    G    A        0      0        2 
  27  chr27_32748984     ZHar    G    A        0      0        2 
  27  chr27_32748984   Sample    G    A        0      0        2 
  27  chr27_32765578     AAsi    G    A        0      0        2 
  27  chr27_32765578     AKia    G    A        1      2        2 
  27  chr27_32765578     AOna    G    A        1      2        2 
  27  chr27_32765578     ASom    G    A        0      0        2 
  27  chr27_32765578     HCab    G    A        0      0        2 
  27  chr27_32765578     HPrz    G    A        0      0        2 
  27  chr27_32765578     ZBoe    G    A        0      0        2 
  27  chr27_32765578     ZGre    G    A        0      0        2 
  27  chr27_32765578     ZHar    G    A        0      0        2 
  27  chr27_32765578   Sample    G    A        0      0        2 
  27  chr27_32772613     AAsi    C    G        0      0        2 
  27  chr27_32772613     AKia    C    G        0      0        2 
  27  chr27_32772613     AOna    C    G        0      0        2 
  27  chr27_32772613     ASom    C    G        0      0        2 
  27  chr27_32772613     HCab    C    G      0.5      1        2 
  27  chr27_32772613     HPrz    C    G        0      0        2 
  27  chr27_32772613     ZBoe    C    G        0      0        2 
  27  chr27_32772613     ZGre    C    G        0      0        2 
  27  chr27_32772613     ZHar    C    G        0      0        2 
  27  chr27_32772613   Sample    C    G        0      0        2 
  27  chr27_32787577     AAsi    T    C        0      0        2 
  27  chr27_32787577     AKia    T    C        0      0        2 
  27  chr27_32787577     AOna    T    C        0      0        2 
  27  chr27_32787577     ASom    T    C        0      0        2 
  27  chr27_32787577     HCab    T    C        0      0        2 
  27  chr27_32787577     HPrz    T    C        0      0        2 
  27  chr27_32787577     ZBoe    T    C        0      0        2 
  27  chr27_32787577     ZGre    T    C        1      2        2 
  27  chr27_32787577     ZHar    T    C        0      0        2 
  27  chr27_32787577   Sample    T    C        0      0        2 
  27  chr27_32792886     AAsi    T    C        0      0        2 
  27  chr27_32792886     AKia    T    C        0      0        2 
  27  chr27_32792886     AOna    T    C        0      0        2 
  27  chr27_32792886     ASom    T    C        0      0        2 
  27  chr27_32792886     HCab    T    C        0      0        2 
  27  chr27_32792886     HPrz    T    C        0      0        2 
  27  chr27_32792886     ZBoe    T    C        0      0        2 
  27  chr27_32792886     ZGre    T    C        0      0        2 
  27  chr27_32792886     ZHar    T    C      0.5      1        2 
  27  chr27_32792886   Sample    T    C        0      0        2 
  27  chr27_32795426     AAsi    T    C        1      2        2 
  27  chr27_32795426     AKia    T    C        0      0        2 
  27  chr27_32795426     AOna    T    C        0      0        2 
  27  chr27_32795426     ASom    T    C        0      0        2 
  27  chr27_32795426     HCab    T    C        0      0        2 
  27  chr27_32795426     HPrz    T    C        0      0        2 
  27  chr27_32795426     ZBoe    T    C        0      0        2 
  27  chr27_32795426     ZGre    T    C        0      0        2 
  27  chr27_32795426     ZHar    T    C        0      0        2 
  27  chr27_32795426   Sample    T    C        0      0        2 
  27  chr27_32796996     AAsi    T    G        0      0        2 
  27  chr27_32796996     AKia    T    G        0      0        2 
  27  chr27_32796996     AOna    T    G        0      0        2 
  27  chr27_32796996     ASom    T    G        0      0        2 
  27  chr27_32796996     HCab    T    G        0      0        2 
  27  chr27_32796996     HPrz    T    G        0      0        2 
  27  chr27_32796996     ZBoe    T    G        0      0        2 
  27  chr27_32796996     ZGre    T    G        0      0        2 
  27  chr27_32796996     ZHar    T    G      0.5      1        2 
  27  chr27_32796996   Sample    T    G        0      0        2 
  27  chr27_32797857     AAsi    T    C        0      0        2 
  27  chr27_32797857     AKia    T    C        0      0        2 
  27  chr27_32797857     AOna    T    C        0      0        2 
  27  chr27_32797857     ASom    T    C        0      0        2 
  27  chr27_32797857     HCab    T    C        0      0        2 
  27  chr27_32797857     HPrz    T    C        0      0        2 
  27  chr27_32797857     ZBoe    T    C        0      0        2 
  27  chr27_32797857     ZGre    T    C        0      0        2 
  27  chr27_32797857     ZHar    T    C      0.5      1        2 
  27  chr27_32797857   Sample    T    C        0      0        2 
  27  chr27_32812715     AAsi    A    G        0      0        2 
  27  chr27_32812715     AKia    A    G        0      0        2 
  27  chr27_32812715     AOna    A    G        0      0        2 
  27  chr27_32812715     ASom    A    G        0      0        2 
  27  chr27_32812715     HCab    A    G        0      0        2 
  27  chr27_32812715     HPrz    A    G        0      0        2 
  27  chr27_32812715     ZBoe    A    G        0      0        2 
  27  chr27_32812715     ZGre    A    G      0.5      1        2 
  27  chr27_32812715     ZHar    A    G        0      0        2 
  27  chr27_32812715   Sample    A    G        0      0        2 
  27  chr27_32818953     AAsi    C    T        0      0        2 
  27  chr27_32818953     AKia    C    T        0      0        2 
  27  chr27_32818953     AOna    C    T        0      0        2 
  27  chr27_32818953     ASom    C    T        0      0        2 
  27  chr27_32818953     HCab    C    T        1      2        2 
  27  chr27_32818953     HPrz    C    T        1      2        2 
  27  chr27_32818953     ZBoe    C    T        0      0        2 
  27  chr27_32818953     ZGre    C    T        0      0        2 
  27  chr27_32818953     ZHar    C    T        0      0        2 
  27  chr27_32818953   Sample    C    T        0      0        2 
  27  chr27_32821763     AAsi    C    T        1      2        2 
  27  chr27_32821763     AKia    C    T        1      2        2 
  27  chr27_32821763     AOna    C    T        1      2        2 
  27  chr27_32821763     ASom    C    T        1      2        2 
  27  chr27_32821763     HCab    C    T        0      0        2 
  27  chr27_32821763     HPrz    C    T        0      0        2 
  27  chr27_32821763     ZBoe    C    T        0      0        2 
  27  chr27_32821763     ZGre    C    T        0      0        2 
  27  chr27_32821763     ZHar    C    T        0      0        2 
  27  chr27_32821763   Sample    C    T        1      2        2 
  27  chr27_32821968     AAsi    C    G        0      0        2 
  27  chr27_32821968     AKia    C    G        0      0        2 
  27  chr27_32821968     AOna    C    G        0      0        2 
  27  chr27_32821968     ASom    C    G        0      0        2 
  27  chr27_32821968     HCab    C    G        0      0        2 
  27  chr27_32821968     HPrz    C    G        0      0        2 
  27  chr27_32821968     ZBoe    C    G        0      0        2 
  27  chr27_32821968     ZGre    C    G        0      0        2 
  27  chr27_32821968     ZHar    C    G      0.5      1        2 
  27  chr27_32821968   Sample    C    G        0      0        2 
  27  chr27_32831035     AAsi    A    C        0      0        2 
  27  chr27_32831035     AKia    A    C        0      0        2 
  27  chr27_32831035     AOna    A    C        0      0        2 
  27  chr27_32831035     ASom    A    C        0      0        2 
  27  chr27_32831035     HCab    A    C        1      2        2 
  27  chr27_32831035     HPrz    A    C        1      2        2 
  27  chr27_32831035     ZBoe    A    C        0      0        2 
  27  chr27_32831035     ZGre    A    C        0      0        2 
  27  chr27_32831035     ZHar    A    C        0      0        2 
  27  chr27_32831035   Sample    A    C        0      0        2 
  27  chr27_32839426     AAsi    C    T        0      0        2 
  27  chr27_32839426     AKia    C    T        0      0        2 
  27  chr27_32839426     AOna    C    T        0      0        2 
  27  chr27_32839426     ASom    C    T        0      0        2 
  27  chr27_32839426     HCab    C    T        1      2        2 
  27  chr27_32839426     HPrz    C    T        1      2        2 
  27  chr27_32839426     ZBoe    C    T        0      0        2 
  27  chr27_32839426     ZGre    C    T        0      0        2 
  27  chr27_32839426     ZHar    C    T        0      0        2 
  27  chr27_32839426   Sample    C    T        0      0        2 
  27  chr27_32847878     AAsi    G    A        0      0        2 
  27  chr27_32847878     AKia    G    A        0      0        2 
  27  chr27_32847878     AOna    G    A        0      0        2 
  27  chr27_32847878     ASom    G    A        0      0        2 
  27  chr27_32847878     HCab    G    A        0      0        2 
  27  chr27_32847878     HPrz    G    A        0      0        2 
  27  chr27_32847878     ZBoe    G    A      0.5      1        2 
  27  chr27_32847878     ZGre    G    A        0      0        2 
  27  chr27_32847878     ZHar    G    A        0      0        2 
  27  chr27_32847878   Sample    G    A        0      0        2 
  27  chr27_32862908     AAsi    T    G        0      0        2 
  27  chr27_32862908     AKia    T    G      0.5      1        2 
  27  chr27_32862908     AOna    T    G      0.5      1        2 
  27  chr27_32862908     ASom    T    G        0      0        2 
  27  chr27_32862908     HCab    T    G        0      0        2 
  27  chr27_32862908     HPrz    T    G        0      0        2 
  27  chr27_32862908     ZBoe    T    G        0      0        2 
  27  chr27_32862908     ZGre    T    G        0      0        2 
  27  chr27_32862908     ZHar    T    G        0      0        2 
  27  chr27_32862908   Sample    T    G        0      0        2 
  27  chr27_32863019     AAsi    G    T        0      0        2 
  27  chr27_32863019     AKia    G    T        0      0        2 
  27  chr27_32863019     AOna    G    T        0      0        2 
  27  chr27_32863019     ASom    G    T        0      0        2 
  27  chr27_32863019     HCab    G    T      0.5      1        2 
  27  chr27_32863019     HPrz    G    T        0      0        2 
  27  chr27_32863019     ZBoe    G    T        0      0        2 
  27  chr27_32863019     ZGre    G    T        0      0        2 
  27  chr27_32863019     ZHar    G    T        0      0        2 
  27  chr27_32863019   Sample    G    T        0      0        2 
  27  chr27_32865473     AAsi    A    G        0      0        2 
  27  chr27_32865473     AKia    A    G      0.5      1        2 
  27  chr27_32865473     AOna    A    G        0      0        2 
  27  chr27_32865473     ASom    A    G        0      0        2 
  27  chr27_32865473     HCab    A    G        0      0        2 
  27  chr27_32865473     HPrz    A    G        0      0        2 
  27  chr27_32865473     ZBoe    A    G        0      0        2 
  27  chr27_32865473     ZGre    A    G        0      0        2 
  27  chr27_32865473     ZHar    A    G        0      0        2 
  27  chr27_32865473   Sample    A    G        0      0        2 
  27  chr27_32872942     AAsi    T    C        0      0        2 
  27  chr27_32872942     AKia    T    C        0      0        2 
  27  chr27_32872942     AOna    T    C        0      0        2 
  27  chr27_32872942     ASom    T    C        0      0        2 
  27  chr27_32872942     HCab    T    C        0      0        2 
  27  chr27_32872942     HPrz    T    C        0      0        2 
  27  chr27_32872942     ZBoe    T    C        0      0        2 
  27  chr27_32872942     ZGre    T    C        0      0        2 
  27  chr27_32872942     ZHar    T    C        1      2        2 
  27  chr27_32872942   Sample    T    C        0      0        2 
  27  chr27_32872983     AAsi    T    A        0      0        2 
  27  chr27_32872983     AKia    T    A        0      0        2 
  27  chr27_32872983     AOna    T    A        0      0        2 
  27  chr27_32872983     ASom    T    A        1      2        2 
  27  chr27_32872983     HCab    T    A        0      0        2 
  27  chr27_32872983     HPrz    T    A        0      0        2 
  27  chr27_32872983     ZBoe    T    A        0      0        2 
  27  chr27_32872983     ZGre    T    A        0      0        2 
  27  chr27_32872983     ZHar    T    A        0      0        2 
  27  chr27_32872983   Sample    T    A        0      0        2 
  27  chr27_32890387     AAsi    G    A        0      0        2 
  27  chr27_32890387     AKia    G    A        0      0        2 
  27  chr27_32890387     AOna    G    A        0      0        2 
  27  chr27_32890387     ASom    G    A        0      0        2 
  27  chr27_32890387     HCab    G    A        1      2        2 
  27  chr27_32890387     HPrz    G    A        1      2        2 
  27  chr27_32890387     ZBoe    G    A        0      0        2 
  27  chr27_32890387     ZGre    G    A        0      0        2 
  27  chr27_32890387     ZHar    G    A        0      0        2 
  27  chr27_32890387   Sample    G    A        0      0        2 
  27  chr27_32895007     AAsi    T    C        0      0        2 
  27  chr27_32895007     AKia    T    C        0      0        2 
  27  chr27_32895007     AOna    T    C        0      0        2 
  27  chr27_32895007     ASom    T    C        0      0        2 
  27  chr27_32895007     HCab    T    C        1      2        2 
  27  chr27_32895007     HPrz    T    C        1      2        2 
  27  chr27_32895007     ZBoe    T    C        0      0        2 
  27  chr27_32895007     ZGre    T    C        0      0        2 
  27  chr27_32895007     ZHar    T    C        0      0        2 
  27  chr27_32895007   Sample    T    C        0      0        2 
  27  chr27_32898972     AAsi    T    C        0      0        2 
  27  chr27_32898972     AKia    T    C        0      0        2 
  27  chr27_32898972     AOna    T    C        0      0        2 
  27  chr27_32898972     ASom    T    C        0      0        2 
  27  chr27_32898972     HCab    T    C      0.5      1        2 
  27  chr27_32898972     HPrz    T    C        0      0        2 
  27  chr27_32898972     ZBoe    T    C        0      0        2 
  27  chr27_32898972     ZGre    T    C        0      0        2 
  27  chr27_32898972     ZHar    T    C        0      0        2 
  27  chr27_32898972   Sample    T    C        0      0        2 
  27  chr27_32901165     AAsi    T    C        0      0        2 
  27  chr27_32901165     AKia    T    C        0      0        2 
  27  chr27_32901165     AOna    T    C        0      0        2 
  27  chr27_32901165     ASom    T    C        0      0        2 
  27  chr27_32901165     HCab    T    C        0      0        2 
  27  chr27_32901165     HPrz    T    C        0      0        2 
  27  chr27_32901165     ZBoe    T    C        0      0        2 
  27  chr27_32901165     ZGre    T    C        0      0        2 
  27  chr27_32901165     ZHar    T    C      0.5      1        2 
  27  chr27_32901165   Sample    T    C        0      0        2 
  27  chr27_32912499     AAsi    T    A        0      0        2 
  27  chr27_32912499     AKia    T    A        0      0        2 
  27  chr27_32912499     AOna    T    A        0      0        2 
  27  chr27_32912499     ASom    T    A        0      0        2 
  27  chr27_32912499     HCab    T    A        0      0        2 
  27  chr27_32912499     HPrz    T    A        0      0        2 
  27  chr27_32912499     ZBoe    T    A      0.5      1        2 
  27  chr27_32912499     ZGre    T    A        0      0        2 
  27  chr27_32912499     ZHar    T    A        0      0        2 
  27  chr27_32912499   Sample    T    A        0      0        2 
  27  chr27_32913842     AAsi    T    G        0      0        2 
  27  chr27_32913842     AKia    T    G        0      0        2 
  27  chr27_32913842     AOna    T    G        0      0        2 
  27  chr27_32913842     ASom    T    G        0      0        2 
  27  chr27_32913842     HCab    T    G        1      2        2 
  27  chr27_32913842     HPrz    T    G        1      2        2 
  27  chr27_32913842     ZBoe    T    G        0      0        2 
  27  chr27_32913842     ZGre    T    G        0      0        2 
  27  chr27_32913842     ZHar    T    G        0      0        2 
  27  chr27_32913842   Sample    T    G        0      0        2 
  27  chr27_32914299     AAsi    G    T        0      0        2 
  27  chr27_32914299     AKia    G    T        0      0        2 
  27  chr27_32914299     AOna    G    T        0      0        2 
  27  chr27_32914299     ASom    G    T        0      0        2 
  27  chr27_32914299     HCab    G    T        1      2        2 
  27  chr27_32914299     HPrz    G    T        1      2        2 
  27  chr27_32914299     ZBoe    G    T        0      0        2 
  27  chr27_32914299     ZGre    G    T        0      0        2 
  27  chr27_32914299     ZHar    G    T        0      0        2 
  27  chr27_32914299   Sample    G    T        0      0        2 
  27  chr27_32915505     AAsi    T    C        0      0        2 
  27  chr27_32915505     AKia    T    C        0      0        2 
  27  chr27_32915505     AOna    T    C      0.5      1        2 
  27  chr27_32915505     ASom    T    C        0      0        2 
  27  chr27_32915505     HCab    T    C        0      0        2 
  27  chr27_32915505     HPrz    T    C        0      0        2 
  27  chr27_32915505     ZBoe    T    C        0      0        2 
  27  chr27_32915505     ZGre    T    C        0      0        2 
  27  chr27_32915505     ZHar    T    C        0      0        2 
  27  chr27_32915505   Sample    T    C        0      0        2 
  27  chr27_32928459     AAsi    T    C        0      0        2 
  27  chr27_32928459     AKia    T    C        0      0        2 
  27  chr27_32928459     AOna    T    C        0      0        2 
  27  chr27_32928459     ASom    T    C        0      0        2 
  27  chr27_32928459     HCab    T    C        1      2        2 
  27  chr27_32928459     HPrz    T    C        1      2        2 
  27  chr27_32928459     ZBoe    T    C        0      0        2 
  27  chr27_32928459     ZGre    T    C        0      0        2 
  27  chr27_32928459     ZHar    T    C        0      0        2 
  27  chr27_32928459   Sample    T    C        0      0        2 
  27  chr27_32928686     AAsi    C    A        0      0        2 
  27  chr27_32928686     AKia    C    A        0      0        2 
  27  chr27_32928686     AOna    C    A        0      0        2 
  27  chr27_32928686     ASom    C    A        0      0        2 
  27  chr27_32928686     HCab    C    A        1      2        2 
  27  chr27_32928686     HPrz    C    A        1      2        2 
  27  chr27_32928686     ZBoe    C    A        0      0        2 
  27  chr27_32928686     ZGre    C    A        0      0        2 
  27  chr27_32928686     ZHar    C    A        0      0        2 
  27  chr27_32928686   Sample    C    A        0      0        2 
  27  chr27_32931984     AAsi    G    A        0      0        2 
  27  chr27_32931984     AKia    G    A        0      0        2 
  27  chr27_32931984     AOna    G    A        0      0        2 
  27  chr27_32931984     ASom    G    A        0      0        2 
  27  chr27_32931984     HCab    G    A      0.5      1        2 
  27  chr27_32931984     HPrz    G    A      0.5      1        2 
  27  chr27_32931984     ZBoe    G    A        0      0        2 
  27  chr27_32931984     ZGre    G    A        0      0        2 
  27  chr27_32931984     ZHar    G    A        0      0        2 
  27  chr27_32931984   Sample    G    A        0      0        2 
  27  chr27_32942235     AAsi    A    G        0      0        2 
  27  chr27_32942235     AKia    A    G        0      0        2 
  27  chr27_32942235     AOna    A    G        0      0        2 
  27  chr27_32942235     ASom    A    G        0      0        2 
  27  chr27_32942235     HCab    A    G      0.5      1        2 
  27  chr27_32942235     HPrz    A    G        0      0        2 
  27  chr27_32942235     ZBoe    A    G        0      0        2 
  27  chr27_32942235     ZGre    A    G        0      0        2 
  27  chr27_32942235     ZHar    A    G        0      0        2 
  27  chr27_32942235   Sample    A    G        0      0        2 
  27  chr27_32953028     AAsi    T    C        0      0        2 
  27  chr27_32953028     AKia    T    C        0      0        2 
  27  chr27_32953028     AOna    T    C      0.5      1        2 
  27  chr27_32953028     ASom    T    C        0      0        2 
  27  chr27_32953028     HCab    T    C        0      0        2 
  27  chr27_32953028     HPrz    T    C        0      0        2 
  27  chr27_32953028     ZBoe    T    C        0      0        2 
  27  chr27_32953028     ZGre    T    C        0      0        2 
  27  chr27_32953028     ZHar    T    C        0      0        2 
  27  chr27_32953028   Sample    T    C        0      0        2 
  27  chr27_32954514     AAsi    A    G      0.5      1        2 
  27  chr27_32954514     AKia    A    G        0      0        2 
  27  chr27_32954514     AOna    A    G        0      0        2 
  27  chr27_32954514     ASom    A    G        1      2        2 
  27  chr27_32954514     HCab    A    G        0      0        2 
  27  chr27_32954514     HPrz    A    G        0      0        2 
  27  chr27_32954514     ZBoe    A    G        0      0        2 
  27  chr27_32954514     ZGre    A    G        0      0        2 
  27  chr27_32954514     ZHar    A    G        0      0        2 
  27  chr27_32954514   Sample    A    G        1      2        2 
  27  chr27_32966300     AAsi    T    C        0      0        2 
  27  chr27_32966300     AKia    T    C        0      0        2 
  27  chr27_32966300     AOna    T    C        0      0        2 
  27  chr27_32966300     ASom    T    C      0.5      1        2 
  27  chr27_32966300     HCab    T    C        0      0        2 
  27  chr27_32966300     HPrz    T    C        0      0        2 
  27  chr27_32966300     ZBoe    T    C        0      0        2 
  27  chr27_32966300     ZGre    T    C        0      0        2 
  27  chr27_32966300     ZHar    T    C        0      0        2 
  27  chr27_32966300   Sample    T    C        1      2        2 
  27  chr27_32972967     AAsi    G    A        0      0        2 
  27  chr27_32972967     AKia    G    A        0      0        2 
  27  chr27_32972967     AOna    G    A        0      0        2 
  27  chr27_32972967     ASom    G    A        0      0        2 
  27  chr27_32972967     HCab    G    A        0      0        2 
  27  chr27_32972967     HPrz    G    A        0      0        2 
  27  chr27_32972967     ZBoe    G    A      0.5      1        2 
  27  chr27_32972967     ZGre    G    A        0      0        2 
  27  chr27_32972967     ZHar    G    A        0      0        2 
  27  chr27_32972967   Sample    G    A        0      0        2 
  27  chr27_32974437     AAsi    C    G        0      0        2 
  27  chr27_32974437     AKia    C    G        0      0        2 
  27  chr27_32974437     AOna    C    G        0      0        2 
  27  chr27_32974437     ASom    C    G        0      0        2 
  27  chr27_32974437     HCab    C    G        0      0        2 
  27  chr27_32974437     HPrz    C    G        0      0        2 
  27  chr27_32974437     ZBoe    C    G      0.5      1        2 
  27  chr27_32974437     ZGre    C    G        0      0        2 
  27  chr27_32974437     ZHar    C    G        0      0        2 
  27  chr27_32974437   Sample    C    G        0      0        2 
  27  chr27_32976702     AAsi    A    G        0      0        2 
  27  chr27_32976702     AKia    A    G        0      0        2 
  27  chr27_32976702     AOna    A    G        0      0        2 
  27  chr27_32976702     ASom    A    G        0      0        2 
  27  chr27_32976702     HCab    A    G        1      2        2 
  27  chr27_32976702     HPrz    A    G      0.5      1        2 
  27  chr27_32976702     ZBoe    A    G        0      0        2 
  27  chr27_32976702     ZGre    A    G        0      0        2 
  27  chr27_32976702     ZHar    A    G        0      0        2 
  27  chr27_32976702   Sample    A    G        0      0        2 
  27  chr27_32979063     AAsi    T    C        0      0        2 
  27  chr27_32979063     AKia    T    C        0      0        2 
  27  chr27_32979063     AOna    T    C        0      0        2 
  27  chr27_32979063     ASom    T    C        0      0        2 
  27  chr27_32979063     HCab    T    C        0      0        2 
  27  chr27_32979063     HPrz    T    C        0      0        2 
  27  chr27_32979063     ZBoe    T    C      0.5      1        2 
  27  chr27_32979063     ZGre    T    C        0      0        2 
  27  chr27_32979063     ZHar    T    C        0      0        2 
  27  chr27_32979063   Sample    T    C        0      0        2 
  27  chr27_32983847     AAsi    C    T        0      0        2 
  27  chr27_32983847     AKia    C    T        0      0        2 
  27  chr27_32983847     AOna    C    T        0      0        2 
  27  chr27_32983847     ASom    C    T        0      0        2 
  27  chr27_32983847     HCab    C    T      0.5      1        2 
  27  chr27_32983847     HPrz    C    T        0      0        2 
  27  chr27_32983847     ZBoe    C    T        0      0        2 
  27  chr27_32983847     ZGre    C    T        0      0        2 
  27  chr27_32983847     ZHar    C    T        0      0        2 
  27  chr27_32983847   Sample    C    T        0      0        2 
  27  chr27_32985187     AAsi    G    A        0      0        2 
  27  chr27_32985187     AKia    G    A        0      0        2 
  27  chr27_32985187     AOna    G    A        0      0        2 
  27  chr27_32985187     ASom    G    A        0      0        2 
  27  chr27_32985187     HCab    G    A        1      2        2 
  27  chr27_32985187     HPrz    G    A        1      2        2 
  27  chr27_32985187     ZBoe    G    A        0      0        2 
  27  chr27_32985187     ZGre    G    A        0      0        2 
  27  chr27_32985187     ZHar    G    A        0      0        2 
  27  chr27_32985187   Sample    G    A        0      0        2 
  27  chr27_32987459     AAsi    C    A        0      0        2 
  27  chr27_32987459     AKia    C    A        0      0        2 
  27  chr27_32987459     AOna    C    A        0      0        2 
  27  chr27_32987459     ASom    C    A        0      0        2 
  27  chr27_32987459     HCab    C    A        0      0        2 
  27  chr27_32987459     HPrz    C    A        0      0        2 
  27  chr27_32987459     ZBoe    C    A      0.5      1        2 
  27  chr27_32987459     ZGre    C    A        0      0        2 
  27  chr27_32987459     ZHar    C    A        0      0        2 
  27  chr27_32987459   Sample    C    A        0      0        2 
  27  chr27_32988794     AAsi    T    C        0      0        2 
  27  chr27_32988794     AKia    T    C      0.5      1        2 
  27  chr27_32988794     AOna    T    C      0.5      1        2 
  27  chr27_32988794     ASom    T    C        0      0        2 
  27  chr27_32988794     HCab    T    C        0      0        2 
  27  chr27_32988794     HPrz    T    C        0      0        2 
  27  chr27_32988794     ZBoe    T    C        0      0        2 
  27  chr27_32988794     ZGre    T    C        0      0        2 
  27  chr27_32988794     ZHar    T    C        0      0        2 
  27  chr27_32988794   Sample    T    C        0      0        2 
  27  chr27_32989952     AAsi    C    T        0      0        2 
  27  chr27_32989952     AKia    C    T        0      0        2 
  27  chr27_32989952     AOna    C    T        0      0        2 
  27  chr27_32989952     ASom    C    T        0      0        2 
  27  chr27_32989952     HCab    C    T        0      0        2 
  27  chr27_32989952     HPrz    C    T        0      0        2 
  27  chr27_32989952     ZBoe    C    T      0.5      1        2 
  27  chr27_32989952     ZGre    C    T        0      0        2 
  27  chr27_32989952     ZHar    C    T        0      0        2 
  27  chr27_32989952   Sample    C    T        0      0        2 
  27  chr27_32994982     AAsi    T    C        0      0        2 
  27  chr27_32994982     AKia    T    C        0      0        2 
  27  chr27_32994982     AOna    T    C        0      0        2 
  27  chr27_32994982     ASom    T    C        0      0        2 
  27  chr27_32994982     HCab    T    C      0.5      1        2 
  27  chr27_32994982     HPrz    T    C        0      0        2 
  27  chr27_32994982     ZBoe    T    C        0      0        2 
  27  chr27_32994982     ZGre    T    C        0      0        2 
  27  chr27_32994982     ZHar    T    C        0      0        2 
  27  chr27_32994982   Sample    T    C        0      0        2 
  27  chr27_32998835     AAsi    T    G        0      0        2 
  27  chr27_32998835     AKia    T    G        0      0        2 
  27  chr27_32998835     AOna    T    G        0      0        2 
  27  chr27_32998835     ASom    T    G        0      0        2 
  27  chr27_32998835     HCab    T    G        0      0        2 
  27  chr27_32998835     HPrz    T    G      0.5      1        2 
  27  chr27_32998835     ZBoe    T    G        0      0        2 
  27  chr27_32998835     ZGre    T    G        0      0        2 
  27  chr27_32998835     ZHar    T    G        0      0        2 
  27  chr27_32998835   Sample    T    G        0      0        2 
  27  chr27_33002402     AAsi    T    C        0      0        2 
  27  chr27_33002402     AKia    T    C        0      0        2 
  27  chr27_33002402     AOna    T    C        0      0        2 
  27  chr27_33002402     ASom    T    C        0      0        2 
  27  chr27_33002402     HCab    T    C        0      0        2 
  27  chr27_33002402     HPrz    T    C        0      0        2 
  27  chr27_33002402     ZBoe    T    C        0      0        2 
  27  chr27_33002402     ZGre    T    C      0.5      1        2 
  27  chr27_33002402     ZHar    T    C        0      0        2 
  27  chr27_33002402   Sample    T    C        0      0        2 
  27  chr27_33014382     AAsi    C    T        0      0        2 
  27  chr27_33014382     AKia    C    T        0      0        2 
  27  chr27_33014382     AOna    C    T      0.5      1        2 
  27  chr27_33014382     ASom    C    T        0      0        2 
  27  chr27_33014382     HCab    C    T        0      0        2 
  27  chr27_33014382     HPrz    C    T        0      0        2 
  27  chr27_33014382     ZBoe    C    T        0      0        2 
  27  chr27_33014382     ZGre    C    T        0      0        2 
  27  chr27_33014382     ZHar    C    T        0      0        2 
  27  chr27_33014382   Sample    C    T        0      0        2 
  27  chr27_33028895     AAsi    C    T        0      0        2 
  27  chr27_33028895     AKia    C    T        0      0        2 
  27  chr27_33028895     AOna    C    T        0      0        2 
  27  chr27_33028895     ASom    C    T        0      0        2 
  27  chr27_33028895     HCab    C    T        0      0        2 
  27  chr27_33028895     HPrz    C    T        0      0        2 
  27  chr27_33028895     ZBoe    C    T        0      0        2 
  27  chr27_33028895     ZGre    C    T      0.5      1        2 
  27  chr27_33028895     ZHar    C    T        0      0        2 
  27  chr27_33028895   Sample    C    T        0      0        2 
  27  chr27_33051106     AAsi    C    T        0      0        2 
  27  chr27_33051106     AKia    C    T        0      0        2 
  27  chr27_33051106     AOna    C    T      0.5      1        2 
  27  chr27_33051106     ASom    C    T        0      0        2 
  27  chr27_33051106     HCab    C    T        0      0        2 
  27  chr27_33051106     HPrz    C    T        0      0        2 
  27  chr27_33051106     ZBoe    C    T        0      0        2 
  27  chr27_33051106     ZGre    C    T        0      0        2 
  27  chr27_33051106     ZHar    C    T        0      0        2 
  27  chr27_33051106   Sample    C    T        0      0        2 
  27  chr27_33058228     AAsi    A    T        0      0        2 
  27  chr27_33058228     AKia    A    T        0      0        2 
  27  chr27_33058228     AOna    A    T        0      0        2 
  27  chr27_33058228     ASom    A    T        0      0        2 
  27  chr27_33058228     HCab    A    T        0      0        2 
  27  chr27_33058228     HPrz    A    T        0      0        2 
  27  chr27_33058228     ZBoe    A    T        1      2        2 
  27  chr27_33058228     ZGre    A    T        0      0        2 
  27  chr27_33058228     ZHar    A    T        0      0        2 
  27  chr27_33058228   Sample    A    T        0      0        2 
  27  chr27_33060236     AAsi    A    G        0      0        2 
  27  chr27_33060236     AKia    A    G        0      0        2 
  27  chr27_33060236     AOna    A    G      0.5      1        2 
  27  chr27_33060236     ASom    A    G        0      0        2 
  27  chr27_33060236     HCab    A    G        0      0        2 
  27  chr27_33060236     HPrz    A    G        0      0        2 
  27  chr27_33060236     ZBoe    A    G        0      0        2 
  27  chr27_33060236     ZGre    A    G        0      0        2 
  27  chr27_33060236     ZHar    A    G        0      0        2 
  27  chr27_33060236   Sample    A    G        0      0        2 
  27  chr27_33061730     AAsi    C    T        1      2        2 
  27  chr27_33061730     AKia    C    T        0      0        2 
  27  chr27_33061730     AOna    C    T        0      0        2 
  27  chr27_33061730     ASom    C    T        1      2        2 
  27  chr27_33061730     HCab    C    T        0      0        2 
  27  chr27_33061730     HPrz    C    T        0      0        2 
  27  chr27_33061730     ZBoe    C    T        0      0        2 
  27  chr27_33061730     ZGre    C    T        0      0        2 
  27  chr27_33061730     ZHar    C    T        0      0        2 
  27  chr27_33061730   Sample    C    T        1      2        2 
  27  chr27_33063603     AAsi    C    T        0      0        2 
  27  chr27_33063603     AKia    C    T        0      0        2 
  27  chr27_33063603     AOna    C    T        0      0        2 
  27  chr27_33063603     ASom    C    T        0      0        2 
  27  chr27_33063603     HCab    C    T        0      0        2 
  27  chr27_33063603     HPrz    C    T        0      0        2 
  27  chr27_33063603     ZBoe    C    T        0      0        2 
  27  chr27_33063603     ZGre    C    T      0.5      1        2 
  27  chr27_33063603     ZHar    C    T        0      0        2 
  27  chr27_33063603   Sample    C    T        0      0        2 
  27  chr27_33064888     AAsi    G    A        0      0        2 
  27  chr27_33064888     AKia    G    A        0      0        2 
  27  chr27_33064888     AOna    G    A        0      0        2 
  27  chr27_33064888     ASom    G    A        0      0        2 
  27  chr27_33064888     HCab    G    A        1      2        2 
  27  chr27_33064888     HPrz    G    A        1      2        2 
  27  chr27_33064888     ZBoe    G    A        0      0        2 
  27  chr27_33064888     ZGre    G    A        0      0        2 
  27  chr27_33064888     ZHar    G    A        0      0        2 
  27  chr27_33064888   Sample    G    A        0      0        2 
  27  chr27_33145480     AAsi    G    A        0      0        2 
  27  chr27_33145480     AKia    G    A        0      0        2 
  27  chr27_33145480     AOna    G    A        0      0        2 
  27  chr27_33145480     ASom    G    A        0      0        2 
  27  chr27_33145480     HCab    G    A      0.5      1        2 
  27  chr27_33145480     HPrz    G    A      0.5      1        2 
  27  chr27_33145480     ZBoe    G    A        0      0        2 
  27  chr27_33145480     ZGre    G    A        0      0        2 
  27  chr27_33145480     ZHar    G    A        0      0        2 
  27  chr27_33145480   Sample    G    A        0      0        2 
  27  chr27_33147046     AAsi    G    A        0      0        2 
  27  chr27_33147046     AKia    G    A        0      0        2 
  27  chr27_33147046     AOna    G    A        0      0        2 
  27  chr27_33147046     ASom    G    A        0      0        2 
  27  chr27_33147046     HCab    G    A        1      2        2 
  27  chr27_33147046     HPrz    G    A        1      2        2 
  27  chr27_33147046     ZBoe    G    A        0      0        2 
  27  chr27_33147046     ZGre    G    A        0      0        2 
  27  chr27_33147046     ZHar    G    A        0      0        2 
  27  chr27_33147046   Sample    G    A        0      0        2 
  27  chr27_33151862     AAsi    T    G        0      0        2 
  27  chr27_33151862     AKia    T    G        0      0        2 
  27  chr27_33151862     AOna    T    G        0      0        2 
  27  chr27_33151862     ASom    T    G        0      0        2 
  27  chr27_33151862     HCab    T    G        0      0        2 
  27  chr27_33151862     HPrz    T    G        0      0        2 
  27  chr27_33151862     ZBoe    T    G        0      0        2 
  27  chr27_33151862     ZGre    T    G        0      0        2 
  27  chr27_33151862     ZHar    T    G        1      2        2 
  27  chr27_33151862   Sample    T    G        0      0        2 
  27  chr27_33154077     AAsi    A    C        0      0        2 
  27  chr27_33154077     AKia    A    C        0      0        2 
  27  chr27_33154077     AOna    A    C        0      0        2 
  27  chr27_33154077     ASom    A    C        0      0        2 
  27  chr27_33154077     HCab    A    C        1      2        2 
  27  chr27_33154077     HPrz    A    C        1      2        2 
  27  chr27_33154077     ZBoe    A    C        0      0        2 
  27  chr27_33154077     ZGre    A    C        0      0        2 
  27  chr27_33154077     ZHar    A    C        0      0        2 
  27  chr27_33154077   Sample    A    C        0      0        2 
  27  chr27_33155955     AAsi    C    T        0      0        2 
  27  chr27_33155955     AKia    C    T        0      0        2 
  27  chr27_33155955     AOna    C    T        0      0        2 
  27  chr27_33155955     ASom    C    T        0      0        2 
  27  chr27_33155955     HCab    C    T        1      2        2 
  27  chr27_33155955     HPrz    C    T        1      2        2 
  27  chr27_33155955     ZBoe    C    T        0      0        2 
  27  chr27_33155955     ZGre    C    T        0      0        2 
  27  chr27_33155955     ZHar    C    T        0      0        2 
  27  chr27_33155955   Sample    C    T        0      0        2 
  27  chr27_33157381     AAsi    C    T        0      0        2 
  27  chr27_33157381     AKia    C    T        0      0        2 
  27  chr27_33157381     AOna    C    T        0      0        2 
  27  chr27_33157381     ASom    C    T        0      0        2 
  27  chr27_33157381     HCab    C    T        0      0        2 
  27  chr27_33157381     HPrz    C    T        0      0        2 
  27  chr27_33157381     ZBoe    C    T      0.5      1        2 
  27  chr27_33157381     ZGre    C    T        0      0        2 
  27  chr27_33157381     ZHar    C    T        0      0        2 
  27  chr27_33157381   Sample    C    T        0      0        2 
  27  chr27_33165912     AAsi    G    A        0      0        2 
  27  chr27_33165912     AKia    G    A        0      0        2 
  27  chr27_33165912     AOna    G    A        0      0        2 
  27  chr27_33165912     ASom    G    A        0      0        2 
  27  chr27_33165912     HCab    G    A        1      2        2 
  27  chr27_33165912     HPrz    G    A        1      2        2 
  27  chr27_33165912     ZBoe    G    A        0      0        2 
  27  chr27_33165912     ZGre    G    A        0      0        2 
  27  chr27_33165912     ZHar    G    A        0      0        2 
  27  chr27_33165912   Sample    G    A        0      0        2 
  27  chr27_33177583     AAsi    G    A        0      0        2 
  27  chr27_33177583     AKia    G    A        0      0        2 
  27  chr27_33177583     AOna    G    A        0      0        2 
  27  chr27_33177583     ASom    G    A        0      0        2 
  27  chr27_33177583     HCab    G    A      0.5      1        2 
  27  chr27_33177583     HPrz    G    A        0      0        2 
  27  chr27_33177583     ZBoe    G    A        0      0        2 
  27  chr27_33177583     ZGre    G    A        0      0        2 
  27  chr27_33177583     ZHar    G    A        0      0        2 
  27  chr27_33177583   Sample    G    A        0      0        2 
  27  chr27_33179489     AAsi    T    C        0      0        2 
  27  chr27_33179489     AKia    T    C        0      0        2 
  27  chr27_33179489     AOna    T    C        0      0        2 
  27  chr27_33179489     ASom    T    C        0      0        2 
  27  chr27_33179489     HCab    T    C        0      0        2 
  27  chr27_33179489     HPrz    T    C        0      0        2 
  27  chr27_33179489     ZBoe    T    C        0      0        2 
  27  chr27_33179489     ZGre    T    C        0      0        2 
  27  chr27_33179489     ZHar    T    C      0.5      1        2 
  27  chr27_33179489   Sample    T    C        0      0        2 
  27  chr27_33186274     AAsi    G    A        0      0        2 
  27  chr27_33186274     AKia    G    A        0      0        2 
  27  chr27_33186274     AOna    G    A        0      0        2 
  27  chr27_33186274     ASom    G    A        0      0        2 
  27  chr27_33186274     HCab    G    A      0.5      1        2 
  27  chr27_33186274     HPrz    G    A        0      0        2 
  27  chr27_33186274     ZBoe    G    A        0      0        2 
  27  chr27_33186274     ZGre    G    A        0      0        2 
  27  chr27_33186274     ZHar    G    A        0      0        2 
  27  chr27_33186274   Sample    G    A        0      0        2 
  27  chr27_33190294     AAsi    G    A        0      0        2 
  27  chr27_33190294     AKia    G    A        0      0        2 
  27  chr27_33190294     AOna    G    A        0      0        2 
  27  chr27_33190294     ASom    G    A        0      0        2 
  27  chr27_33190294     HCab    G    A        1      2        2 
  27  chr27_33190294     HPrz    G    A        0      0        2 
  27  chr27_33190294     ZBoe    G    A        0      0        2 
  27  chr27_33190294     ZGre    G    A        0      0        2 
  27  chr27_33190294     ZHar    G    A        0      0        2 
  27  chr27_33190294   Sample    G    A        0      0        2 
  27  chr27_33197603     AAsi    C    T        0      0        2 
  27  chr27_33197603     AKia    C    T        0      0        2 
  27  chr27_33197603     AOna    C    T        0      0        2 
  27  chr27_33197603     ASom    C    T        0      0        2 
  27  chr27_33197603     HCab    C    T      0.5      1        2 
  27  chr27_33197603     HPrz    C    T      0.5      1        2 
  27  chr27_33197603     ZBoe    C    T        0      0        2 
  27  chr27_33197603     ZGre    C    T        0      0        2 
  27  chr27_33197603     ZHar    C    T        0      0        2 
  27  chr27_33197603   Sample    C    T        0      0        2 
  27  chr27_33197690     AAsi    A    G        0      0        2 
  27  chr27_33197690     AKia    A    G        0      0        2 
  27  chr27_33197690     AOna    A    G        0      0        2 
  27  chr27_33197690     ASom    A    G        0      0        2 
  27  chr27_33197690     HCab    A    G        1      2        2 
  27  chr27_33197690     HPrz    A    G        1      2        2 
  27  chr27_33197690     ZBoe    A    G        0      0        2 
  27  chr27_33197690     ZGre    A    G        0      0        2 
  27  chr27_33197690     ZHar    A    G        0      0        2 
  27  chr27_33197690   Sample    A    G        0      0        2 
  27  chr27_33203925     AAsi    C    A        0      0        2 
  27  chr27_33203925     AKia    C    A        0      0        2 
  27  chr27_33203925     AOna    C    A        0      0        2 
  27  chr27_33203925     ASom    C    A        0      0        2 
  27  chr27_33203925     HCab    C    A      0.5      1        2 
  27  chr27_33203925     HPrz    C    A      0.5      1        2 
  27  chr27_33203925     ZBoe    C    A        0      0        2 
  27  chr27_33203925     ZGre    C    A        0      0        2 
  27  chr27_33203925     ZHar    C    A        0      0        2 
  27  chr27_33203925   Sample    C    A        0      0        2 
  27  chr27_33209037     AAsi    C    G        0      0        2 
  27  chr27_33209037     AKia    C    G        0      0        2 
  27  chr27_33209037     AOna    C    G        0      0        2 
  27  chr27_33209037     ASom    C    G        0      0        2 
  27  chr27_33209037     HCab    C    G        1      2        2 
  27  chr27_33209037     HPrz    C    G        1      2        2 
  27  chr27_33209037     ZBoe    C    G        0      0        2 
  27  chr27_33209037     ZGre    C    G        0      0        2 
  27  chr27_33209037     ZHar    C    G        0      0        2 
  27  chr27_33209037   Sample    C    G        0      0        2 
  27  chr27_33216478     AAsi    A    G        0      0        2 
  27  chr27_33216478     AKia    A    G        0      0        2 
  27  chr27_33216478     AOna    A    G        0      0        2 
  27  chr27_33216478     ASom    A    G        0      0        2 
  27  chr27_33216478     HCab    A    G        1      2        2 
  27  chr27_33216478     HPrz    A    G        1      2        2 
  27  chr27_33216478     ZBoe    A    G        0      0        2 
  27  chr27_33216478     ZGre    A    G        0      0        2 
  27  chr27_33216478     ZHar    A    G        0      0        2 
  27  chr27_33216478   Sample    A    G        0      0        2 
  27  chr27_33217402     AAsi    C    T        0      0        2 
  27  chr27_33217402     AKia    C    T        0      0        2 
  27  chr27_33217402     AOna    C    T        0      0        2 
  27  chr27_33217402     ASom    C    T        0      0        2 
  27  chr27_33217402     HCab    C    T        0      0        2 
  27  chr27_33217402     HPrz    C    T        0      0        2 
  27  chr27_33217402     ZBoe    C    T      0.5      1        2 
  27  chr27_33217402     ZGre    C    T        0      0        2 
  27  chr27_33217402     ZHar    C    T        0      0        2 
  27  chr27_33217402   Sample    C    T        0      0        2 
  27  chr27_33226166     AAsi    C    T        0      0        2 
  27  chr27_33226166     AKia    C    T        0      0        2 
  27  chr27_33226166     AOna    C    T        0      0        2 
  27  chr27_33226166     ASom    C    T        0      0        2 
  27  chr27_33226166     HCab    C    T        1      2        2 
  27  chr27_33226166     HPrz    C    T        1      2        2 
  27  chr27_33226166     ZBoe    C    T        0      0        2 
  27  chr27_33226166     ZGre    C    T        0      0        2 
  27  chr27_33226166     ZHar    C    T        0      0        2 
  27  chr27_33226166   Sample    C    T        0      0        2 
  27  chr27_33228701     AAsi    T    G        1      2        2 
  27  chr27_33228701     AKia    T    G        0      0        2 
  27  chr27_33228701     AOna    T    G        0      0        2 
  27  chr27_33228701     ASom    T    G        0      0        2 
  27  chr27_33228701     HCab    T    G        0      0        2 
  27  chr27_33228701     HPrz    T    G        0      0        2 
  27  chr27_33228701     ZBoe    T    G        0      0        2 
  27  chr27_33228701     ZGre    T    G        0      0        2 
  27  chr27_33228701     ZHar    T    G        0      0        2 
  27  chr27_33228701   Sample    T    G        1      2        2 
  27  chr27_33236088     AAsi    G    A        0      0        2 
  27  chr27_33236088     AKia    G    A        0      0        2 
  27  chr27_33236088     AOna    G    A        0      0        2 
  27  chr27_33236088     ASom    G    A        0      0        2 
  27  chr27_33236088     HCab    G    A        0      0        2 
  27  chr27_33236088     HPrz    G    A        0      0        2 
  27  chr27_33236088     ZBoe    G    A        0      0        2 
  27  chr27_33236088     ZGre    G    A        0      0        2 
  27  chr27_33236088     ZHar    G    A        1      2        2 
  27  chr27_33236088   Sample    G    A        0      0        2 
  27  chr27_33240250     AAsi    C    G        1      2        2 
  27  chr27_33240250     AKia    C    G        0      0        2 
  27  chr27_33240250     AOna    C    G        0      0        2 
  27  chr27_33240250     ASom    C    G        1      2        2 
  27  chr27_33240250     HCab    C    G        0      0        2 
  27  chr27_33240250     HPrz    C    G        0      0        2 
  27  chr27_33240250     ZBoe    C    G        0      0        2 
  27  chr27_33240250     ZGre    C    G        0      0        2 
  27  chr27_33240250     ZHar    C    G        0      0        2 
  27  chr27_33240250   Sample    C    G        1      2        2 
  27  chr27_33242314     AAsi    T    G        1      2        2 
  27  chr27_33242314     AKia    T    G        0      0        2 
  27  chr27_33242314     AOna    T    G        0      0        2 
  27  chr27_33242314     ASom    T    G        1      2        2 
  27  chr27_33242314     HCab    T    G        0      0        2 
  27  chr27_33242314     HPrz    T    G        0      0        2 
  27  chr27_33242314     ZBoe    T    G        0      0        2 
  27  chr27_33242314     ZGre    T    G        0      0        2 
  27  chr27_33242314     ZHar    T    G        0      0        2 
  27  chr27_33242314   Sample    T    G        1      2        2 
  27  chr27_33250495     AAsi    T    G        0      0        2 
  27  chr27_33250495     AKia    T    G        0      0        2 
  27  chr27_33250495     AOna    T    G        0      0        2 
  27  chr27_33250495     ASom    T    G        0      0        2 
  27  chr27_33250495     HCab    T    G        1      2        2 
  27  chr27_33250495     HPrz    T    G        1      2        2 
  27  chr27_33250495     ZBoe    T    G        0      0        2 
  27  chr27_33250495     ZGre    T    G        0      0        2 
  27  chr27_33250495     ZHar    T    G        0      0        2 
  27  chr27_33250495   Sample    T    G        0      0        2 
  27  chr27_33264753     AAsi    A    G        0      0        2 
  27  chr27_33264753     AKia    A    G        0      0        2 
  27  chr27_33264753     AOna    A    G        0      0        2 
  27  chr27_33264753     ASom    A    G        0      0        2 
  27  chr27_33264753     HCab    A    G        0      0        2 
  27  chr27_33264753     HPrz    A    G        0      0        2 
  27  chr27_33264753     ZBoe    A    G      0.5      1        2 
  27  chr27_33264753     ZGre    A    G        0      0        2 
  27  chr27_33264753     ZHar    A    G        0      0        2 
  27  chr27_33264753   Sample    A    G        0      0        2 
  27  chr27_33284764     AAsi    C    T        0      0        2 
  27  chr27_33284764     AKia    C    T        0      0        2 
  27  chr27_33284764     AOna    C    T        0      0        2 
  27  chr27_33284764     ASom    C    T        0      0        2 
  27  chr27_33284764     HCab    C    T        1      2        2 
  27  chr27_33284764     HPrz    C    T        1      2        2 
  27  chr27_33284764     ZBoe    C    T        0      0        2 
  27  chr27_33284764     ZGre    C    T        0      0        2 
  27  chr27_33284764     ZHar    C    T        0      0        2 
  27  chr27_33284764   Sample    C    T        0      0        2 
  27  chr27_33294311     AAsi    C    T        0      0        2 
  27  chr27_33294311     AKia    C    T        0      0        2 
  27  chr27_33294311     AOna    C    T        1      2        2 
  27  chr27_33294311     ASom    C    T        0      0        2 
  27  chr27_33294311     HCab    C    T        0      0        2 
  27  chr27_33294311     HPrz    C    T        0      0        2 
  27  chr27_33294311     ZBoe    C    T        0      0        2 
  27  chr27_33294311     ZGre    C    T        0      0        2 
  27  chr27_33294311     ZHar    C    T        0      0        2 
  27  chr27_33294311   Sample    C    T        0      0        2 
  27  chr27_33297678     AAsi    C    T        0      0        2 
  27  chr27_33297678     AKia    C    T        0      0        2 
  27  chr27_33297678     AOna    C    T        0      0        2 
  27  chr27_33297678     ASom    C    T        0      0        2 
  27  chr27_33297678     HCab    C    T        0      0        2 
  27  chr27_33297678     HPrz    C    T        0      0        2 
  27  chr27_33297678     ZBoe    C    T        1      2        2 
  27  chr27_33297678     ZGre    C    T        0      0        2 
  27  chr27_33297678     ZHar    C    T        0      0        2 
  27  chr27_33297678   Sample    C    T        0      0        2 
  27  chr27_33316062     AAsi    T    G        1      2        2 
  27  chr27_33316062     AKia    T    G        0      0        2 
  27  chr27_33316062     AOna    T    G        0      0        2 
  27  chr27_33316062     ASom    T    G      0.5      1        2 
  27  chr27_33316062     HCab    T    G        0      0        2 
  27  chr27_33316062     HPrz    T    G        0      0        2 
  27  chr27_33316062     ZBoe    T    G      0.5      1        2 
  27  chr27_33316062     ZGre    T    G        1      2        2 
  27  chr27_33316062     ZHar    T    G        0      0        2 
  27  chr27_33316062   Sample    T    G        1      2        2 
  27  chr27_33317800     AAsi    A    G        0      0        2 
  27  chr27_33317800     AKia    A    G        1      2        2 
  27  chr27_33317800     AOna    A    G        0      0        2 
  27  chr27_33317800     ASom    A    G        0      0        2 
  27  chr27_33317800     HCab    A    G        0      0        2 
  27  chr27_33317800     HPrz    A    G        0      0        2 
  27  chr27_33317800     ZBoe    A    G        0      0        2 
  27  chr27_33317800     ZGre    A    G        0      0        2 
  27  chr27_33317800     ZHar    A    G        0      0        2 
  27  chr27_33317800   Sample    A    G        0      0        2 
  27  chr27_33321223     AAsi    T    C        1      2        2 
  27  chr27_33321223     AKia    T    C        0      0        2 
  27  chr27_33321223     AOna    T    C        0      0        2 
  27  chr27_33321223     ASom    T    C        1      2        2 
  27  chr27_33321223     HCab    T    C        0      0        2 
  27  chr27_33321223     HPrz    T    C        0      0        2 
  27  chr27_33321223     ZBoe    T    C        0      0        2 
  27  chr27_33321223     ZGre    T    C        0      0        2 
  27  chr27_33321223     ZHar    T    C        0      0        2 
  27  chr27_33321223   Sample    T    C        1      2        2 
  27  chr27_33324745     AAsi    A    T        0      0        2 
  27  chr27_33324745     AKia    A    T        1      2        2 
  27  chr27_33324745     AOna    A    T        0      0        2 
  27  chr27_33324745     ASom    A    T        0      0        2 
  27  chr27_33324745     HCab    A    T        0      0        2 
  27  chr27_33324745     HPrz    A    T        0      0        2 
  27  chr27_33324745     ZBoe    A    T        0      0        2 
  27  chr27_33324745     ZGre    A    T        0      0        2 
  27  chr27_33324745     ZHar    A    T        0      0        2 
  27  chr27_33324745   Sample    A    T        0      0        2 
  27  chr27_33326433     AAsi    C    T        0      0        2 
  27  chr27_33326433     AKia    C    T        1      2        2 
  27  chr27_33326433     AOna    C    T        0      0        2 
  27  chr27_33326433     ASom    C    T        0      0        2 
  27  chr27_33326433     HCab    C    T        1      2        2 
  27  chr27_33326433     HPrz    C    T        1      2        2 
  27  chr27_33326433     ZBoe    C    T        0      0        2 
  27  chr27_33326433     ZGre    C    T        0      0        2 
  27  chr27_33326433     ZHar    C    T        0      0        2 
  27  chr27_33326433   Sample    C    T        0      0        2 
  27  chr27_33336021     AAsi    A    G        0      0        2 
  27  chr27_33336021     AKia    A    G        0      0        2 
  27  chr27_33336021     AOna    A    G        0      0        2 
  27  chr27_33336021     ASom    A    G        0      0        2 
  27  chr27_33336021     HCab    A    G        0      0        2 
  27  chr27_33336021     HPrz    A    G        0      0        2 
  27  chr27_33336021     ZBoe    A    G        0      0        2 
  27  chr27_33336021     ZGre    A    G        1      2        2 
  27  chr27_33336021     ZHar    A    G        0      0        2 
  27  chr27_33336021   Sample    A    G        0      0        2 
  27  chr27_33336956     AAsi    A    G        0      0        2 
  27  chr27_33336956     AKia    A    G        0      0        2 
  27  chr27_33336956     AOna    A    G        0      0        2 
  27  chr27_33336956     ASom    A    G        1      2        2 
  27  chr27_33336956     HCab    A    G        0      0        2 
  27  chr27_33336956     HPrz    A    G        0      0        2 
  27  chr27_33336956     ZBoe    A    G        0      0        2 
  27  chr27_33336956     ZGre    A    G        0      0        2 
  27  chr27_33336956     ZHar    A    G        0      0        2 
  27  chr27_33336956   Sample    A    G        0      0        2 
  27  chr27_33342903     AAsi    A    G        0      0        2 
  27  chr27_33342903     AKia    A    G        0      0        2 
  27  chr27_33342903     AOna    A    G        0      0        2 
  27  chr27_33342903     ASom    A    G        0      0        2 
  27  chr27_33342903     HCab    A    G        0      0        2 
  27  chr27_33342903     HPrz    A    G        0      0        2 
  27  chr27_33342903     ZBoe    A    G        0      0        2 
  27  chr27_33342903     ZGre    A    G        0      0        2 
  27  chr27_33342903     ZHar    A    G      0.5      1        2 
  27  chr27_33342903   Sample    A    G        0      0        2 
  27  chr27_33344808     AAsi    T    C        1      2        2 
  27  chr27_33344808     AKia    T    C        0      0        2 
  27  chr27_33344808     AOna    T    C        0      0        2 
  27  chr27_33344808     ASom    T    C        0      0        2 
  27  chr27_33344808     HCab    T    C        0      0        2 
  27  chr27_33344808     HPrz    T    C        0      0        2 
  27  chr27_33344808     ZBoe    T    C        0      0        2 
  27  chr27_33344808     ZGre    T    C        0      0        2 
  27  chr27_33344808     ZHar    T    C        0      0        2 
  27  chr27_33344808   Sample    T    C        1      2        2 
  27  chr27_33344852     AAsi    C    T        0      0        2 
  27  chr27_33344852     AKia    C    T        0      0        2 
  27  chr27_33344852     AOna    C    T      0.5      1        2 
  27  chr27_33344852     ASom    C    T        0      0        2 
  27  chr27_33344852     HCab    C    T        0      0        2 
  27  chr27_33344852     HPrz    C    T        0      0        2 
  27  chr27_33344852     ZBoe    C    T        0      0        2 
  27  chr27_33344852     ZGre    C    T        0      0        2 
  27  chr27_33344852     ZHar    C    T        0      0        2 
  27  chr27_33344852   Sample    C    T        0      0        2 
  27  chr27_33345057     AAsi    A    C        0      0        2 
  27  chr27_33345057     AKia    A    C        0      0        2 
  27  chr27_33345057     AOna    A    C        0      0        2 
  27  chr27_33345057     ASom    A    C      0.5      1        2 
  27  chr27_33345057     HCab    A    C        0      0        2 
  27  chr27_33345057     HPrz    A    C        0      0        2 
  27  chr27_33345057     ZBoe    A    C        0      0        2 
  27  chr27_33345057     ZGre    A    C        0      0        2 
  27  chr27_33345057     ZHar    A    C        0      0        2 
  27  chr27_33345057   Sample    A    C        0      0        2 
  27  chr27_33346149     AAsi    G    C        0      0        2 
  27  chr27_33346149     AKia    G    C        0      0        2 
  27  chr27_33346149     AOna    G    C      0.5      1        2 
  27  chr27_33346149     ASom    G    C        0      0        2 
  27  chr27_33346149     HCab    G    C        0      0        2 
  27  chr27_33346149     HPrz    G    C        0      0        2 
  27  chr27_33346149     ZBoe    G    C        0      0        2 
  27  chr27_33346149     ZGre    G    C        0      0        2 
  27  chr27_33346149     ZHar    G    C        0      0        2 
  27  chr27_33346149   Sample    G    C        0      0        2 
  27  chr27_33350031     AAsi    G    C        0      0        2 
  27  chr27_33350031     AKia    G    C        0      0        2 
  27  chr27_33350031     AOna    G    C        0      0        2 
  27  chr27_33350031     ASom    G    C        0      0        2 
  27  chr27_33350031     HCab    G    C        0      0        2 
  27  chr27_33350031     HPrz    G    C        0      0        2 
  27  chr27_33350031     ZBoe    G    C        0      0        2 
  27  chr27_33350031     ZGre    G    C        1      2        2 
  27  chr27_33350031     ZHar    G    C        0      0        2 
  27  chr27_33350031   Sample    G    C        0      0        2 
  27  chr27_33362689     AAsi    G    T        1      2        2 
  27  chr27_33362689     AKia    G    T        0      0        2 
  27  chr27_33362689     AOna    G    T        0      0        2 
  27  chr27_33362689     ASom    G    T        1      2        2 
  27  chr27_33362689     HCab    G    T        0      0        2 
  27  chr27_33362689     HPrz    G    T        0      0        2 
  27  chr27_33362689     ZBoe    G    T        0      0        2 
  27  chr27_33362689     ZGre    G    T        0      0        2 
  27  chr27_33362689     ZHar    G    T        0      0        2 
  27  chr27_33362689   Sample    G    T        1      2        2 
  27  chr27_33375288     AAsi    T    A        0      0        2 
  27  chr27_33375288     AKia    T    A        0      0        2 
  27  chr27_33375288     AOna    T    A        0      0        2 
  27  chr27_33375288     ASom    T    A        0      0        2 
  27  chr27_33375288     HCab    T    A        0      0        2 
  27  chr27_33375288     HPrz    T    A        0      0        2 
  27  chr27_33375288     ZBoe    T    A        0      0        2 
  27  chr27_33375288     ZGre    T    A        1      2        2 
  27  chr27_33375288     ZHar    T    A        0      0        2 
  27  chr27_33375288   Sample    T    A        0      0        2 
  27  chr27_33381117     AAsi    G    A        1      2        2 
  27  chr27_33381117     AKia    G    A        0      0        2 
  27  chr27_33381117     AOna    G    A      0.5      1        2 
  27  chr27_33381117     ASom    G    A        1      2        2 
  27  chr27_33381117     HCab    G    A        0      0        2 
  27  chr27_33381117     HPrz    G    A        0      0        2 
  27  chr27_33381117     ZBoe    G    A        0      0        2 
  27  chr27_33381117     ZGre    G    A        0      0        2 
  27  chr27_33381117     ZHar    G    A        0      0        2 
  27  chr27_33381117   Sample    G    A        1      2        2 
  27  chr27_33382277     AAsi    T    C      0.5      1        2 
  27  chr27_33382277     AKia    T    C        0      0        2 
  27  chr27_33382277     AOna    T    C        0      0        2 
  27  chr27_33382277     ASom    T    C        0      0        2 
  27  chr27_33382277     HCab    T    C        0      0        2 
  27  chr27_33382277     HPrz    T    C        0      0        2 
  27  chr27_33382277     ZBoe    T    C        0      0        2 
  27  chr27_33382277     ZGre    T    C        0      0        2 
  27  chr27_33382277     ZHar    T    C        0      0        2 
  27  chr27_33382277   Sample    T    C        0      0        2 
  27  chr27_33385746     AAsi    G    C        0      0        2 
  27  chr27_33385746     AKia    G    C        0      0        2 
  27  chr27_33385746     AOna    G    C        0      0        2 
  27  chr27_33385746     ASom    G    C        0      0        2 
  27  chr27_33385746     HCab    G    C        0      0        2 
  27  chr27_33385746     HPrz    G    C        0      0        2 
  27  chr27_33385746     ZBoe    G    C        0      0        2 
  27  chr27_33385746     ZGre    G    C        0      0        2 
  27  chr27_33385746     ZHar    G    C        1      2        2 
  27  chr27_33385746   Sample    G    C        0      0        2 
  27  chr27_33385757     AAsi    A    G        0      0        2 
  27  chr27_33385757     AKia    A    G        1      2        2 
  27  chr27_33385757     AOna    A    G      0.5      1        2 
  27  chr27_33385757     ASom    A    G        0      0        2 
  27  chr27_33385757     HCab    A    G        0      0        2 
  27  chr27_33385757     HPrz    A    G        0      0        2 
  27  chr27_33385757     ZBoe    A    G        1      2        2 
  27  chr27_33385757     ZGre    A    G        0      0        2 
  27  chr27_33385757     ZHar    A    G        1      2        2 
  27  chr27_33385757   Sample    A    G        0      0        2 
  27  chr27_33390992     AAsi    C    T        0      0        2 
  27  chr27_33390992     AKia    C    T        0      0        2 
  27  chr27_33390992     AOna    C    T        0      0        2 
  27  chr27_33390992     ASom    C    T        0      0        2 
  27  chr27_33390992     HCab    C    T        0      0        2 
  27  chr27_33390992     HPrz    C    T      0.5      1        2 
  27  chr27_33390992     ZBoe    C    T        0      0        2 
  27  chr27_33390992     ZGre    C    T        0      0        2 
  27  chr27_33390992     ZHar    C    T        0      0        2 
  27  chr27_33390992   Sample    C    T        0      0        2 
  27  chr27_33396169     AAsi    A    T        0      0        2 
  27  chr27_33396169     AKia    A    T        0      0        2 
  27  chr27_33396169     AOna    A    T        0      0        2 
  27  chr27_33396169     ASom    A    T        0      0        2 
  27  chr27_33396169     HCab    A    T        1      2        2 
  27  chr27_33396169     HPrz    A    T        1      2        2 
  27  chr27_33396169     ZBoe    A    T        0      0        2 
  27  chr27_33396169     ZGre    A    T        0      0        2 
  27  chr27_33396169     ZHar    A    T        0      0        2 
  27  chr27_33396169   Sample    A    T        0      0        2 
  27  chr27_33399083     AAsi    G    A        0      0        2 
  27  chr27_33399083     AKia    G    A        0      0        2 
  27  chr27_33399083     AOna    G    A        0      0        2 
  27  chr27_33399083     ASom    G    A        0      0        2 
  27  chr27_33399083     HCab    G    A        0      0        2 
  27  chr27_33399083     HPrz    G    A        0      0        2 
  27  chr27_33399083     ZBoe    G    A        1      2        2 
  27  chr27_33399083     ZGre    G    A      0.5      1        2 
  27  chr27_33399083     ZHar    G    A        0      0        2 
  27  chr27_33399083   Sample    G    A        0      0        2 
  27  chr27_33411339     AAsi    T    C        0      0        2 
  27  chr27_33411339     AKia    T    C        0      0        2 
  27  chr27_33411339     AOna    T    C        0      0        2 
  27  chr27_33411339     ASom    T    C        0      0        2 
  27  chr27_33411339     HCab    T    C      0.5      1        2 
  27  chr27_33411339     HPrz    T    C      0.5      1        2 
  27  chr27_33411339     ZBoe    T    C        0      0        2 
  27  chr27_33411339     ZGre    T    C        0      0        2 
  27  chr27_33411339     ZHar    T    C        0      0        2 
  27  chr27_33411339   Sample    T    C        0      0        2 
  27  chr27_33411714     AAsi    C    A        0      0        2 
  27  chr27_33411714     AKia    C    A        0      0        2 
  27  chr27_33411714     AOna    C    A        0      0        2 
  27  chr27_33411714     ASom    C    A        0      0        2 
  27  chr27_33411714     HCab    C    A        1      2        2 
  27  chr27_33411714     HPrz    C    A        1      2        2 
  27  chr27_33411714     ZBoe    C    A        0      0        2 
  27  chr27_33411714     ZGre    C    A        0      0        2 
  27  chr27_33411714     ZHar    C    A        0      0        2 
  27  chr27_33411714   Sample    C    A        0      0        2 
  27  chr27_33412715     AAsi    G    A        0      0        2 
  27  chr27_33412715     AKia    G    A        0      0        2 
  27  chr27_33412715     AOna    G    A      0.5      1        2 
  27  chr27_33412715     ASom    G    A        0      0        2 
  27  chr27_33412715     HCab    G    A        0      0        2 
  27  chr27_33412715     HPrz    G    A        0      0        2 
  27  chr27_33412715     ZBoe    G    A        0      0        2 
  27  chr27_33412715     ZGre    G    A        0      0        2 
  27  chr27_33412715     ZHar    G    A        0      0        2 
  27  chr27_33412715   Sample    G    A        0      0        2 
  27  chr27_33412894     AAsi    A    T        0      0        2 
  27  chr27_33412894     AKia    A    T        0      0        2 
  27  chr27_33412894     AOna    A    T        0      0        2 
  27  chr27_33412894     ASom    A    T        0      0        2 
  27  chr27_33412894     HCab    A    T        1      2        2 
  27  chr27_33412894     HPrz    A    T        1      2        2 
  27  chr27_33412894     ZBoe    A    T        0      0        2 
  27  chr27_33412894     ZGre    A    T        0      0        2 
  27  chr27_33412894     ZHar    A    T        0      0        2 
  27  chr27_33412894   Sample    A    T        0      0        2 
  27  chr27_33420628     AAsi    A    G        0      0        2 
  27  chr27_33420628     AKia    A    G        1      2        2 
  27  chr27_33420628     AOna    A    G      0.5      1        2 
  27  chr27_33420628     ASom    A    G        0      0        2 
  27  chr27_33420628     HCab    A    G        0      0        2 
  27  chr27_33420628     HPrz    A    G        0      0        2 
  27  chr27_33420628     ZBoe    A    G        0      0        2 
  27  chr27_33420628     ZGre    A    G        0      0        2 
  27  chr27_33420628     ZHar    A    G        0      0        2 
  27  chr27_33420628   Sample    A    G        0      0        2 
  27  chr27_33421818     AAsi    T    C        0      0        2 
  27  chr27_33421818     AKia    T    C        0      0        2 
  27  chr27_33421818     AOna    T    C        0      0        2 
  27  chr27_33421818     ASom    T    C        0      0        2 
  27  chr27_33421818     HCab    T    C        0      0        2 
  27  chr27_33421818     HPrz    T    C        0      0        2 
  27  chr27_33421818     ZBoe    T    C      0.5      1        2 
  27  chr27_33421818     ZGre    T    C        0      0        2 
  27  chr27_33421818     ZHar    T    C        0      0        2 
  27  chr27_33421818   Sample    T    C        0      0        2 
  27  chr27_33435938     AAsi    A    G        1      2        2 
  27  chr27_33435938     AKia    A    G        0      0        2 
  27  chr27_33435938     AOna    A    G        0      0        2 
  27  chr27_33435938     ASom    A    G        1      2        2 
  27  chr27_33435938     HCab    A    G        0      0        2 
  27  chr27_33435938     HPrz    A    G        0      0        2 
  27  chr27_33435938     ZBoe    A    G        0      0        2 
  27  chr27_33435938     ZGre    A    G        0      0        2 
  27  chr27_33435938     ZHar    A    G        0      0        2 
  27  chr27_33435938   Sample    A    G        1      2        2 
  27  chr27_33442036     AAsi    C    G        0      0        2 
  27  chr27_33442036     AKia    C    G        0      0        2 
  27  chr27_33442036     AOna    C    G        0      0        2 
  27  chr27_33442036     ASom    C    G        0      0        2 
  27  chr27_33442036     HCab    C    G        0      0        2 
  27  chr27_33442036     HPrz    C    G      0.5      1        2 
  27  chr27_33442036     ZBoe    C    G        0      0        2 
  27  chr27_33442036     ZGre    C    G        0      0        2 
  27  chr27_33442036     ZHar    C    G        0      0        2 
  27  chr27_33442036   Sample    C    G        0      0        2 
  27  chr27_33447315     AAsi    C    T        0      0        2 
  27  chr27_33447315     AKia    C    T        0      0        2 
  27  chr27_33447315     AOna    C    T        0      0        2 
  27  chr27_33447315     ASom    C    T        0      0        2 
  27  chr27_33447315     HCab    C    T        1      2        2 
  27  chr27_33447315     HPrz    C    T        1      2        2 
  27  chr27_33447315     ZBoe    C    T        0      0        2 
  27  chr27_33447315     ZGre    C    T        0      0        2 
  27  chr27_33447315     ZHar    C    T        0      0        2 
  27  chr27_33447315   Sample    C    T        0      0        2 
  27  chr27_33448231     AAsi    T    C        0      0        2 
  27  chr27_33448231     AKia    T    C        0      0        2 
  27  chr27_33448231     AOna    T    C        0      0        2 
  27  chr27_33448231     ASom    T    C        0      0        2 
  27  chr27_33448231     HCab    T    C        0      0        2 
  27  chr27_33448231     HPrz    T    C        0      0        2 
  27  chr27_33448231     ZBoe    T    C        0      0        2 
  27  chr27_33448231     ZGre    T    C      0.5      1        2 
  27  chr27_33448231     ZHar    T    C        0      0        2 
  27  chr27_33448231   Sample    T    C        0      0        2 
  27  chr27_33448636     AAsi    A    C        0      0        2 
  27  chr27_33448636     AKia    A    C        0      0        2 
  27  chr27_33448636     AOna    A    C        0      0        2 
  27  chr27_33448636     ASom    A    C        0      0        2 
  27  chr27_33448636     HCab    A    C      0.5      1        2 
  27  chr27_33448636     HPrz    A    C        0      0        2 
  27  chr27_33448636     ZBoe    A    C        0      0        2 
  27  chr27_33448636     ZGre    A    C        0      0        2 
  27  chr27_33448636     ZHar    A    C        0      0        2 
  27  chr27_33448636   Sample    A    C        0      0        2 
  27  chr27_33453576     AAsi    G    A        0      0        2 
  27  chr27_33453576     AKia    G    A        0      0        2 
  27  chr27_33453576     AOna    G    A        0      0        2 
  27  chr27_33453576     ASom    G    A        0      0        2 
  27  chr27_33453576     HCab    G    A        1      2        2 
  27  chr27_33453576     HPrz    G    A        1      2        2 
  27  chr27_33453576     ZBoe    G    A        0      0        2 
  27  chr27_33453576     ZGre    G    A        0      0        2 
  27  chr27_33453576     ZHar    G    A        0      0        2 
  27  chr27_33453576   Sample    G    A        0      0        2 
  27  chr27_33464146     AAsi    G    A        0      0        2 
  27  chr27_33464146     AKia    G    A        0      0        2 
  27  chr27_33464146     AOna    G    A        0      0        2 
  27  chr27_33464146     ASom    G    A        0      0        2 
  27  chr27_33464146     HCab    G    A        0      0        2 
  27  chr27_33464146     HPrz    G    A        0      0        2 
  27  chr27_33464146     ZBoe    G    A        0      0        2 
  27  chr27_33464146     ZGre    G    A        0      0        2 
  27  chr27_33464146     ZHar    G    A        1      2        2 
  27  chr27_33464146   Sample    G    A        0      0        2 
  27  chr27_33464873     AAsi    C    A        0      0        2 
  27  chr27_33464873     AKia    C    A        1      2        2 
  27  chr27_33464873     AOna    C    A        1      2        2 
  27  chr27_33464873     ASom    C    A        0      0        2 
  27  chr27_33464873     HCab    C    A        0      0        2 
  27  chr27_33464873     HPrz    C    A        0      0        2 
  27  chr27_33464873     ZBoe    C    A        0      0        2 
  27  chr27_33464873     ZGre    C    A        0      0        2 
  27  chr27_33464873     ZHar    C    A        0      0        2 
  27  chr27_33464873   Sample    C    A        0      0        2 
  27  chr27_33471535     AAsi    T    A        0      0        2 
  27  chr27_33471535     AKia    T    A        0      0        2 
  27  chr27_33471535     AOna    T    A        0      0        2 
  27  chr27_33471535     ASom    T    A      0.5      1        2 
  27  chr27_33471535     HCab    T    A        0      0        2 
  27  chr27_33471535     HPrz    T    A        0      0        2 
  27  chr27_33471535     ZBoe    T    A        0      0        2 
  27  chr27_33471535     ZGre    T    A        0      0        2 
  27  chr27_33471535     ZHar    T    A        0      0        2 
  27  chr27_33471535   Sample    T    A        0      0        2 
  27  chr27_33474162     AAsi    C    T        0      0        2 
  27  chr27_33474162     AKia    C    T        0      0        2 
  27  chr27_33474162     AOna    C    T        0      0        2 
  27  chr27_33474162     ASom    C    T        0      0        2 
  27  chr27_33474162     HCab    C    T        1      2        2 
  27  chr27_33474162     HPrz    C    T        1      2        2 
  27  chr27_33474162     ZBoe    C    T        0      0        2 
  27  chr27_33474162     ZGre    C    T        0      0        2 
  27  chr27_33474162     ZHar    C    T        0      0        2 
  27  chr27_33474162   Sample    C    T        0      0        2 
  27  chr27_33474806     AAsi    G    A        1      2        2 
  27  chr27_33474806     AKia    G    A        0      0        2 
  27  chr27_33474806     AOna    G    A        0      0        2 
  27  chr27_33474806     ASom    G    A        1      2        2 
  27  chr27_33474806     HCab    G    A        0      0        2 
  27  chr27_33474806     HPrz    G    A        0      0        2 
  27  chr27_33474806     ZBoe    G    A        0      0        2 
  27  chr27_33474806     ZGre    G    A        0      0        2 
  27  chr27_33474806     ZHar    G    A        0      0        2 
  27  chr27_33474806   Sample    G    A        1      2        2 
  27  chr27_33475121     AAsi    C    G        0      0        2 
  27  chr27_33475121     AKia    C    G        0      0        2 
  27  chr27_33475121     AOna    C    G        0      0        2 
  27  chr27_33475121     ASom    C    G        0      0        2 
  27  chr27_33475121     HCab    C    G        0      0        2 
  27  chr27_33475121     HPrz    C    G        0      0        2 
  27  chr27_33475121     ZBoe    C    G        0      0        2 
  27  chr27_33475121     ZGre    C    G      0.5      1        2 
  27  chr27_33475121     ZHar    C    G        0      0        2 
  27  chr27_33475121   Sample    C    G        0      0        2 
  27  chr27_33487295     AAsi    T    C        0      0        2 
  27  chr27_33487295     AKia    T    C        1      2        2 
  27  chr27_33487295     AOna    T    C      0.5      1        2 
  27  chr27_33487295     ASom    T    C        0      0        2 
  27  chr27_33487295     HCab    T    C        0      0        2 
  27  chr27_33487295     HPrz    T    C        0      0        2 
  27  chr27_33487295     ZBoe    T    C        0      0        2 
  27  chr27_33487295     ZGre    T    C        0      0        2 
  27  chr27_33487295     ZHar    T    C        0      0        2 
  27  chr27_33487295   Sample    T    C        0      0        2 
  27  chr27_33488739     AAsi    T    C        0      0        2 
  27  chr27_33488739     AKia    T    C        1      2        2 
  27  chr27_33488739     AOna    T    C      0.5      1        2 
  27  chr27_33488739     ASom    T    C        0      0        2 
  27  chr27_33488739     HCab    T    C        1      2        2 
  27  chr27_33488739     HPrz    T    C        1      2        2 
  27  chr27_33488739     ZBoe    T    C        0      0        2 
  27  chr27_33488739     ZGre    T    C        0      0        2 
  27  chr27_33488739     ZHar    T    C        0      0        2 
  27  chr27_33488739   Sample    T    C        0      0        2 
  27  chr27_33488786     AAsi    A    G        0      0        2 
  27  chr27_33488786     AKia    A    G        0      0        2 
  27  chr27_33488786     AOna    A    G      0.5      1        2 
  27  chr27_33488786     ASom    A    G        0      0        2 
  27  chr27_33488786     HCab    A    G        0      0        2 
  27  chr27_33488786     HPrz    A    G        0      0        2 
  27  chr27_33488786     ZBoe    A    G        0      0        2 
  27  chr27_33488786     ZGre    A    G        0      0        2 
  27  chr27_33488786     ZHar    A    G        0      0        2 
  27  chr27_33488786   Sample    A    G        0      0        2 
  27  chr27_33490063     AAsi    C    G        0      0        2 
  27  chr27_33490063     AKia    C    G        0      0        2 
  27  chr27_33490063     AOna    C    G        0      0        2 
  27  chr27_33490063     ASom    C    G        0      0        2 
  27  chr27_33490063     HCab    C    G        0      0        2 
  27  chr27_33490063     HPrz    C    G        0      0        2 
  27  chr27_33490063     ZBoe    C    G      0.5      1        2 
  27  chr27_33490063     ZGre    C    G        0      0        2 
  27  chr27_33490063     ZHar    C    G        0      0        2 
  27  chr27_33490063   Sample    C    G        0      0        2 
  27  chr27_33491371     AAsi    T    A        0      0        2 
  27  chr27_33491371     AKia    T    A        0      0        2 
  27  chr27_33491371     AOna    T    A        0      0        2 
  27  chr27_33491371     ASom    T    A        0      0        2 
  27  chr27_33491371     HCab    T    A        1      2        2 
  27  chr27_33491371     HPrz    T    A        1      2        2 
  27  chr27_33491371     ZBoe    T    A        0      0        2 
  27  chr27_33491371     ZGre    T    A        0      0        2 
  27  chr27_33491371     ZHar    T    A        0      0        2 
  27  chr27_33491371   Sample    T    A        0      0        2 
  27  chr27_33502222     AAsi    G    A        1      2        2 
  27  chr27_33502222     AKia    G    A        0      0        2 
  27  chr27_33502222     AOna    G    A        0      0        2 
  27  chr27_33502222     ASom    G    A        1      2        2 
  27  chr27_33502222     HCab    G    A        0      0        2 
  27  chr27_33502222     HPrz    G    A        0      0        2 
  27  chr27_33502222     ZBoe    G    A        0      0        2 
  27  chr27_33502222     ZGre    G    A        0      0        2 
  27  chr27_33502222     ZHar    G    A        0      0        2 
  27  chr27_33502222   Sample    G    A        1      2        2 
  27  chr27_33508329     AAsi    G    T        0      0        2 
  27  chr27_33508329     AKia    G    T      0.5      1        2 
  27  chr27_33508329     AOna    G    T        1      2        2 
  27  chr27_33508329     ASom    G    T        0      0        2 
  27  chr27_33508329     HCab    G    T        0      0        2 
  27  chr27_33508329     HPrz    G    T        0      0        2 
  27  chr27_33508329     ZBoe    G    T        0      0        2 
  27  chr27_33508329     ZGre    G    T        0      0        2 
  27  chr27_33508329     ZHar    G    T        0      0        2 
  27  chr27_33508329   Sample    G    T        0      0        2 
  27  chr27_33510908     AAsi    G    C        0      0        2 
  27  chr27_33510908     AKia    G    C      0.5      1        2 
  27  chr27_33510908     AOna    G    C        0      0        2 
  27  chr27_33510908     ASom    G    C        0      0        2 
  27  chr27_33510908     HCab    G    C        0      0        2 
  27  chr27_33510908     HPrz    G    C        0      0        2 
  27  chr27_33510908     ZBoe    G    C        0      0        2 
  27  chr27_33510908     ZGre    G    C        0      0        2 
  27  chr27_33510908     ZHar    G    C        0      0        2 
  27  chr27_33510908   Sample    G    C        0      0        2 
  27  chr27_33512866     AAsi    T    C        0      0        2 
  27  chr27_33512866     AKia    T    C      0.5      1        2 
  27  chr27_33512866     AOna    T    C        1      2        2 
  27  chr27_33512866     ASom    T    C        0      0        2 
  27  chr27_33512866     HCab    T    C        0      0        2 
  27  chr27_33512866     HPrz    T    C        0      0        2 
  27  chr27_33512866     ZBoe    T    C        0      0        2 
  27  chr27_33512866     ZGre    T    C        0      0        2 
  27  chr27_33512866     ZHar    T    C        0      0        2 
  27  chr27_33512866   Sample    T    C        0      0        2 
  27  chr27_33513964     AAsi    G    A        0      0        2 
  27  chr27_33513964     AKia    G    A        0      0        2 
  27  chr27_33513964     AOna    G    A        0      0        2 
  27  chr27_33513964     ASom    G    A        0      0        2 
  27  chr27_33513964     HCab    G    A      0.5      1        2 
  27  chr27_33513964     HPrz    G    A      0.5      1        2 
  27  chr27_33513964     ZBoe    G    A        0      0        2 
  27  chr27_33513964     ZGre    G    A        0      0        2 
  27  chr27_33513964     ZHar    G    A        0      0        2 
  27  chr27_33513964   Sample    G    A        0      0        2 
  27  chr27_33515635     AAsi    T    C        0      0        2 
  27  chr27_33515635     AKia    T    C      0.5      1        2 
  27  chr27_33515635     AOna    T    C        0      0        2 
  27  chr27_33515635     ASom    T    C        0      0        2 
  27  chr27_33515635     HCab    T    C        0      0        2 
  27  chr27_33515635     HPrz    T    C        0      0        2 
  27  chr27_33515635     ZBoe    T    C        0      0        2 
  27  chr27_33515635     ZGre    T    C        0      0        2 
  27  chr27_33515635     ZHar    T    C        0      0        2 
  27  chr27_33515635   Sample    T    C        0      0        2 
  27  chr27_33518378     AAsi    A    G        0      0        2 
  27  chr27_33518378     AKia    A    G      0.5      1        2 
  27  chr27_33518378     AOna    A    G        0      0        2 
  27  chr27_33518378     ASom    A    G        0      0        2 
  27  chr27_33518378     HCab    A    G        0      0        2 
  27  chr27_33518378     HPrz    A    G        0      0        2 
  27  chr27_33518378     ZBoe    A    G      0.5      1        2 
  27  chr27_33518378     ZGre    A    G        1      2        2 
  27  chr27_33518378     ZHar    A    G        0      0        2 
  27  chr27_33518378   Sample    A    G        0      0        2 
  27  chr27_33519002     AAsi    T    G        0      0        2 
  27  chr27_33519002     AKia    T    G        0      0        2 
  27  chr27_33519002     AOna    T    G        0      0        2 
  27  chr27_33519002     ASom    T    G        0      0        2 
  27  chr27_33519002     HCab    T    G      0.5      1        2 
  27  chr27_33519002     HPrz    T    G      0.5      1        2 
  27  chr27_33519002     ZBoe    T    G        0      0        2 
  27  chr27_33519002     ZGre    T    G        0      0        2 
  27  chr27_33519002     ZHar    T    G        0      0        2 
  27  chr27_33519002   Sample    T    G        0      0        2 
  27  chr27_33528905     AAsi    T    C        0      0        2 
  27  chr27_33528905     AKia    T    C        0      0        2 
  27  chr27_33528905     AOna    T    C        0      0        2 
  27  chr27_33528905     ASom    T    C        0      0        2 
  27  chr27_33528905     HCab    T    C        0      0        2 
  27  chr27_33528905     HPrz    T    C      0.5      1        2 
  27  chr27_33528905     ZBoe    T    C        0      0        2 
  27  chr27_33528905     ZGre    T    C        0      0        2 
  27  chr27_33528905     ZHar    T    C        0      0        2 
  27  chr27_33528905   Sample    T    C        0      0        2 
  27  chr27_33533844     AAsi    A    C        0      0        2 
  27  chr27_33533844     AKia    A    C        0      0        2 
  27  chr27_33533844     AOna    A    C        0      0        2 
  27  chr27_33533844     ASom    A    C        0      0        2 
  27  chr27_33533844     HCab    A    C        0      0        2 
  27  chr27_33533844     HPrz    A    C      0.5      1        2 
  27  chr27_33533844     ZBoe    A    C        0      0        2 
  27  chr27_33533844     ZGre    A    C        0      0        2 
  27  chr27_33533844     ZHar    A    C        0      0        2 
  27  chr27_33533844   Sample    A    C        0      0        2 
  27  chr27_33534963     AAsi    A    G        0      0        2 
  27  chr27_33534963     AKia    A    G      0.5      1        2 
  27  chr27_33534963     AOna    A    G        0      0        2 
  27  chr27_33534963     ASom    A    G        0      0        2 
  27  chr27_33534963     HCab    A    G        0      0        2 
  27  chr27_33534963     HPrz    A    G        0      0        2 
  27  chr27_33534963     ZBoe    A    G        0      0        2 
  27  chr27_33534963     ZGre    A    G        0      0        2 
  27  chr27_33534963     ZHar    A    G        0      0        2 
  27  chr27_33534963   Sample    A    G        0      0        2 
  27  chr27_33537333     AAsi    A    G        0      0        2 
  27  chr27_33537333     AKia    A    G        0      0        2 
  27  chr27_33537333     AOna    A    G        0      0        2 
  27  chr27_33537333     ASom    A    G        0      0        2 
  27  chr27_33537333     HCab    A    G        1      2        2 
  27  chr27_33537333     HPrz    A    G      0.5      1        2 
  27  chr27_33537333     ZBoe    A    G        0      0        2 
  27  chr27_33537333     ZGre    A    G        0      0        2 
  27  chr27_33537333     ZHar    A    G        0      0        2 
  27  chr27_33537333   Sample    A    G        0      0        2 
  27  chr27_33562300     AAsi    T    G        0      0        2 
  27  chr27_33562300     AKia    T    G        0      0        2 
  27  chr27_33562300     AOna    T    G        0      0        2 
  27  chr27_33562300     ASom    T    G        0      0        2 
  27  chr27_33562300     HCab    T    G      0.5      1        2 
  27  chr27_33562300     HPrz    T    G        0      0        2 
  27  chr27_33562300     ZBoe    T    G        0      0        2 
  27  chr27_33562300     ZGre    T    G        0      0        2 
  27  chr27_33562300     ZHar    T    G        0      0        2 
  27  chr27_33562300   Sample    T    G        0      0        2 
  27  chr27_33564691     AAsi    T    C      0.5      1        2 
  27  chr27_33564691     AKia    T    C      0.5      1        2 
  27  chr27_33564691     AOna    T    C        0      0        2 
  27  chr27_33564691     ASom    T    C        1      2        2 
  27  chr27_33564691     HCab    T    C        0      0        2 
  27  chr27_33564691     HPrz    T    C        1      2        2 
  27  chr27_33564691     ZBoe    T    C      0.5      1        2 
  27  chr27_33564691     ZGre    T    C        0      0        2 
  27  chr27_33564691     ZHar    T    C      0.5      1        2 
  27  chr27_33564691   Sample    T    C        0      0        2 
  27  chr27_33696588     AAsi    C    T        1      2        2 
  27  chr27_33696588     AKia    C    T        0      0        2 
  27  chr27_33696588     AOna    C    T        0      0        2 
  27  chr27_33696588     ASom    C    T        0      0        2 
  27  chr27_33696588     HCab    C    T        0      0        2 
  27  chr27_33696588     HPrz    C    T        0      0        2 
  27  chr27_33696588     ZBoe    C    T        0      0        2 
  27  chr27_33696588     ZGre    C    T        0      0        2 
  27  chr27_33696588     ZHar    C    T        0      0        2 
  27  chr27_33696588   Sample    C    T        0      0        2 
  27  chr27_33701939     AAsi    T    C        0      0        2 
  27  chr27_33701939     AKia    T    C        0      0        2 
  27  chr27_33701939     AOna    T    C        0      0        2 
  27  chr27_33701939     ASom    T    C        0      0        2 
  27  chr27_33701939     HCab    T    C        0      0        2 
  27  chr27_33701939     HPrz    T    C        0      0        2 
  27  chr27_33701939     ZBoe    T    C      0.5      1        2 
  27  chr27_33701939     ZGre    T    C        0      0        2 
  27  chr27_33701939     ZHar    T    C        0      0        2 
  27  chr27_33701939   Sample    T    C        0      0        2 
  27  chr27_33704588     AAsi    A    T        0      0        2 
  27  chr27_33704588     AKia    A    T      0.5      1        2 
  27  chr27_33704588     AOna    A    T        0      0        2 
  27  chr27_33704588     ASom    A    T        0      0        2 
  27  chr27_33704588     HCab    A    T        0      0        2 
  27  chr27_33704588     HPrz    A    T        0      0        2 
  27  chr27_33704588     ZBoe    A    T        0      0        2 
  27  chr27_33704588     ZGre    A    T        0      0        2 
  27  chr27_33704588     ZHar    A    T        0      0        2 
  27  chr27_33704588   Sample    A    T        0      0        2 
  27  chr27_33709305     AAsi    C    T        0      0        2 
  27  chr27_33709305     AKia    C    T        0      0        2 
  27  chr27_33709305     AOna    C    T        0      0        2 
  27  chr27_33709305     ASom    C    T        0      0        2 
  27  chr27_33709305     HCab    C    T        1      2        2 
  27  chr27_33709305     HPrz    C    T        1      2        2 
  27  chr27_33709305     ZBoe    C    T        0      0        2 
  27  chr27_33709305     ZGre    C    T        0      0        2 
  27  chr27_33709305     ZHar    C    T        0      0        2 
  27  chr27_33709305   Sample    C    T        0      0        2 
  27  chr27_33709410     AAsi    G    A        0      0        2 
  27  chr27_33709410     AKia    G    A        1      2        2 
  27  chr27_33709410     AOna    G    A        0      0        2 
  27  chr27_33709410     ASom    G    A        0      0        2 
  27  chr27_33709410     HCab    G    A        1      2        2 
  27  chr27_33709410     HPrz    G    A        1      2        2 
  27  chr27_33709410     ZBoe    G    A        0      0        2 
  27  chr27_33709410     ZGre    G    A        0      0        2 
  27  chr27_33709410     ZHar    G    A        0      0        2 
  27  chr27_33709410   Sample    G    A        0      0        2 
  27  chr27_33709580     AAsi    A    G        0      0        2 
  27  chr27_33709580     AKia    A    G        0      0        2 
  27  chr27_33709580     AOna    A    G        0      0        2 
  27  chr27_33709580     ASom    A    G        0      0        2 
  27  chr27_33709580     HCab    A    G        0      0        2 
  27  chr27_33709580     HPrz    A    G        0      0        2 
  27  chr27_33709580     ZBoe    A    G        0      0        2 
  27  chr27_33709580     ZGre    A    G        0      0        2 
  27  chr27_33709580     ZHar    A    G      0.5      1        2 
  27  chr27_33709580   Sample    A    G        0      0        2 
  27  chr27_33712099     AAsi    T    C        0      0        2 
  27  chr27_33712099     AKia    T    C        0      0        2 
  27  chr27_33712099     AOna    T    C        0      0        2 
  27  chr27_33712099     ASom    T    C        0      0        2 
  27  chr27_33712099     HCab    T    C        0      0        2 
  27  chr27_33712099     HPrz    T    C        0      0        2 
  27  chr27_33712099     ZBoe    T    C      0.5      1        2 
  27  chr27_33712099     ZGre    T    C        0      0        2 
  27  chr27_33712099     ZHar    T    C        0      0        2 
  27  chr27_33712099   Sample    T    C        0      0        2 
  27  chr27_33717915     AAsi    C    T        0      0        2 
  27  chr27_33717915     AKia    C    T        0      0        2 
  27  chr27_33717915     AOna    C    T        0      0        2 
  27  chr27_33717915     ASom    C    T        0      0        2 
  27  chr27_33717915     HCab    C    T        0      0        2 
  27  chr27_33717915     HPrz    C    T        0      0        2 
  27  chr27_33717915     ZBoe    C    T        0      0        2 
  27  chr27_33717915     ZGre    C    T        1      2        2 
  27  chr27_33717915     ZHar    C    T        0      0        2 
  27  chr27_33717915   Sample    C    T        0      0        2 
  27  chr27_33723275     AAsi    T    C        0      0        2 
  27  chr27_33723275     AKia    T    C        0      0        2 
  27  chr27_33723275     AOna    T    C        0      0        2 
  27  chr27_33723275     ASom    T    C        0      0        2 
  27  chr27_33723275     HCab    T    C        0      0        2 
  27  chr27_33723275     HPrz    T    C        0      0        2 
  27  chr27_33723275     ZBoe    T    C        0      0        2 
  27  chr27_33723275     ZGre    T    C        1      2        2 
  27  chr27_33723275     ZHar    T    C        0      0        2 
  27  chr27_33723275   Sample    T    C        0      0        2 
  27  chr27_33728902     AAsi    T    A        0      0        2 
  27  chr27_33728902     AKia    T    A        0      0        2 
  27  chr27_33728902     AOna    T    A        0      0        2 
  27  chr27_33728902     ASom    T    A        0      0        2 
  27  chr27_33728902     HCab    T    A        0      0        2 
  27  chr27_33728902     HPrz    T    A        0      0        2 
  27  chr27_33728902     ZBoe    T    A      0.5      1        2 
  27  chr27_33728902     ZGre    T    A        0      0        2 
  27  chr27_33728902     ZHar    T    A        0      0        2 
  27  chr27_33728902   Sample    T    A        0      0        2 
  27  chr27_33729258     AAsi    T    C        0      0        2 
  27  chr27_33729258     AKia    T    C        0      0        2 
  27  chr27_33729258     AOna    T    C        0      0        2 
  27  chr27_33729258     ASom    T    C        1      2        2 
  27  chr27_33729258     HCab    T    C        1      2        2 
  27  chr27_33729258     HPrz    T    C        1      2        2 
  27  chr27_33729258     ZBoe    T    C        0      0        2 
  27  chr27_33729258     ZGre    T    C        0      0        2 
  27  chr27_33729258     ZHar    T    C        0      0        2 
  27  chr27_33729258   Sample    T    C        0      0        2 
  27  chr27_33729422     AAsi    T    C        0      0        2 
  27  chr27_33729422     AKia    T    C        0      0        2 
  27  chr27_33729422     AOna    T    C        0      0        2 
  27  chr27_33729422     ASom    T    C        0      0        2 
  27  chr27_33729422     HCab    T    C        1      2        2 
  27  chr27_33729422     HPrz    T    C        1      2        2 
  27  chr27_33729422     ZBoe    T    C        0      0        2 
  27  chr27_33729422     ZGre    T    C        0      0        2 
  27  chr27_33729422     ZHar    T    C        0      0        2 
  27  chr27_33729422   Sample    T    C        0      0        2 
  27  chr27_33729988     AAsi    C    T        0      0        2 
  27  chr27_33729988     AKia    C    T        1      2        2 
  27  chr27_33729988     AOna    C    T        1      2        2 
  27  chr27_33729988     ASom    C    T        0      0        2 
  27  chr27_33729988     HCab    C    T        0      0        2 
  27  chr27_33729988     HPrz    C    T        0      0        2 
  27  chr27_33729988     ZBoe    C    T        0      0        2 
  27  chr27_33729988     ZGre    C    T        0      0        2 
  27  chr27_33729988     ZHar    C    T        0      0        2 
  27  chr27_33729988   Sample    C    T        0      0        2 
  27  chr27_33732602     AAsi    A    G        0      0        2 
  27  chr27_33732602     AKia    A    G        0      0        2 
  27  chr27_33732602     AOna    A    G        0      0        2 
  27  chr27_33732602     ASom    A    G        1      2        2 
  27  chr27_33732602     HCab    A    G        0      0        2 
  27  chr27_33732602     HPrz    A    G        0      0        2 
  27  chr27_33732602     ZBoe    A    G        0      0        2 
  27  chr27_33732602     ZGre    A    G        0      0        2 
  27  chr27_33732602     ZHar    A    G        0      0        2 
  27  chr27_33732602   Sample    A    G        0      0        2 
  27  chr27_33738076     AAsi    C    T        0      0        2 
  27  chr27_33738076     AKia    C    T        0      0        2 
  27  chr27_33738076     AOna    C    T        0      0        2 
  27  chr27_33738076     ASom    C    T        0      0        2 
  27  chr27_33738076     HCab    C    T        0      0        2 
  27  chr27_33738076     HPrz    C    T        0      0        2 
  27  chr27_33738076     ZBoe    C    T        0      0        2 
  27  chr27_33738076     ZGre    C    T      0.5      1        2 
  27  chr27_33738076     ZHar    C    T        0      0        2 
  27  chr27_33738076   Sample    C    T        0      0        2 
  27  chr27_33739861     AAsi    A    G        0      0        2 
  27  chr27_33739861     AKia    A    G        0      0        2 
  27  chr27_33739861     AOna    A    G        0      0        2 
  27  chr27_33739861     ASom    A    G        0      0        2 
  27  chr27_33739861     HCab    A    G        1      2        2 
  27  chr27_33739861     HPrz    A    G        1      2        2 
  27  chr27_33739861     ZBoe    A    G        0      0        2 
  27  chr27_33739861     ZGre    A    G        0      0        2 
  27  chr27_33739861     ZHar    A    G        0      0        2 
  27  chr27_33739861   Sample    A    G        0      0        2 
  27  chr27_33743373     AAsi    G    A        0      0        2 
  27  chr27_33743373     AKia    G    A        1      2        2 
  27  chr27_33743373     AOna    G    A        0      0        2 
  27  chr27_33743373     ASom    G    A        0      0        2 
  27  chr27_33743373     HCab    G    A        0      0        2 
  27  chr27_33743373     HPrz    G    A        0      0        2 
  27  chr27_33743373     ZBoe    G    A        0      0        2 
  27  chr27_33743373     ZGre    G    A        0      0        2 
  27  chr27_33743373     ZHar    G    A        0      0        2 
  27  chr27_33743373   Sample    G    A        0      0        2 
  27  chr27_33743382     AAsi    C    T        0      0        2 
  27  chr27_33743382     AKia    C    T        0      0        2 
  27  chr27_33743382     AOna    C    T        0      0        2 
  27  chr27_33743382     ASom    C    T        0      0        2 
  27  chr27_33743382     HCab    C    T        0      0        2 
  27  chr27_33743382     HPrz    C    T        0      0        2 
  27  chr27_33743382     ZBoe    C    T      0.5      1        2 
  27  chr27_33743382     ZGre    C    T        0      0        2 
  27  chr27_33743382     ZHar    C    T        0      0        2 
  27  chr27_33743382   Sample    C    T        0      0        2 
  27  chr27_33745126     AAsi    A    G        0      0        2 
  27  chr27_33745126     AKia    A    G        0      0        2 
  27  chr27_33745126     AOna    A    G        0      0        2 
  27  chr27_33745126     ASom    A    G        0      0        2 
  27  chr27_33745126     HCab    A    G        0      0        2 
  27  chr27_33745126     HPrz    A    G        0      0        2 
  27  chr27_33745126     ZBoe    A    G      0.5      1        2 
  27  chr27_33745126     ZGre    A    G        0      0        2 
  27  chr27_33745126     ZHar    A    G        0      0        2 
  27  chr27_33745126   Sample    A    G        0      0        2 
  27  chr27_33746715     AAsi    A    G        0      0        2 
  27  chr27_33746715     AKia    A    G        0      0        2 
  27  chr27_33746715     AOna    A    G        0      0        2 
  27  chr27_33746715     ASom    A    G        0      0        2 
  27  chr27_33746715     HCab    A    G        0      0        2 
  27  chr27_33746715     HPrz    A    G        0      0        2 
  27  chr27_33746715     ZBoe    A    G      0.5      1        2 
  27  chr27_33746715     ZGre    A    G        0      0        2 
  27  chr27_33746715     ZHar    A    G        0      0        2 
  27  chr27_33746715   Sample    A    G        0      0        2 
  27  chr27_33750536     AAsi    G    A        0      0        2 
  27  chr27_33750536     AKia    G    A        0      0        2 
  27  chr27_33750536     AOna    G    A        0      0        2 
  27  chr27_33750536     ASom    G    A        0      0        2 
  27  chr27_33750536     HCab    G    A        1      2        2 
  27  chr27_33750536     HPrz    G    A        1      2        2 
  27  chr27_33750536     ZBoe    G    A        0      0        2 
  27  chr27_33750536     ZGre    G    A        0      0        2 
  27  chr27_33750536     ZHar    G    A        0      0        2 
  27  chr27_33750536   Sample    G    A        0      0        2 
  27  chr27_33752290     AAsi    A    G        0      0        2 
  27  chr27_33752290     AKia    A    G        0      0        2 
  27  chr27_33752290     AOna    A    G        0      0        2 
  27  chr27_33752290     ASom    A    G        0      0        2 
  27  chr27_33752290     HCab    A    G        0      0        2 
  27  chr27_33752290     HPrz    A    G        0      0        2 
  27  chr27_33752290     ZBoe    A    G      0.5      1        2 
  27  chr27_33752290     ZGre    A    G        0      0        2 
  27  chr27_33752290     ZHar    A    G        0      0        2 
  27  chr27_33752290   Sample    A    G        0      0        2 
  27  chr27_33756131     AAsi    C    T        0      0        2 
  27  chr27_33756131     AKia    C    T        0      0        2 
  27  chr27_33756131     AOna    C    T        0      0        2 
  27  chr27_33756131     ASom    C    T        0      0        2 
  27  chr27_33756131     HCab    C    T        0      0        2 
  27  chr27_33756131     HPrz    C    T        0      0        2 
  27  chr27_33756131     ZBoe    C    T        0      0        2 
  27  chr27_33756131     ZGre    C    T        1      2        2 
  27  chr27_33756131     ZHar    C    T        0      0        2 
  27  chr27_33756131   Sample    C    T        0      0        2 
  27  chr27_33758235     AAsi    G    C        0      0        2 
  27  chr27_33758235     AKia    G    C      0.5      1        2 
  27  chr27_33758235     AOna    G    C      0.5      1        2 
  27  chr27_33758235     ASom    G    C        0      0        2 
  27  chr27_33758235     HCab    G    C        0      0        2 
  27  chr27_33758235     HPrz    G    C        0      0        2 
  27  chr27_33758235     ZBoe    G    C        0      0        2 
  27  chr27_33758235     ZGre    G    C        0      0        2 
  27  chr27_33758235     ZHar    G    C        0      0        2 
  27  chr27_33758235   Sample    G    C        0      0        2 
  27  chr27_33760098     AAsi    T    C        0      0        2 
  27  chr27_33760098     AKia    T    C        0      0        2 
  27  chr27_33760098     AOna    T    C        0      0        2 
  27  chr27_33760098     ASom    T    C        1      2        2 
  27  chr27_33760098     HCab    T    C        0      0        2 
  27  chr27_33760098     HPrz    T    C        0      0        2 
  27  chr27_33760098     ZBoe    T    C        1      2        2 
  27  chr27_33760098     ZGre    T    C        1      2        2 
  27  chr27_33760098     ZHar    T    C        1      2        2 
  27  chr27_33760098   Sample    T    C        0      0        2 
  27  chr27_33760382     AAsi    T    C        0      0        2 
  27  chr27_33760382     AKia    T    C      0.5      1        2 
  27  chr27_33760382     AOna    T    C      0.5      1        2 
  27  chr27_33760382     ASom    T    C        0      0        2 
  27  chr27_33760382     HCab    T    C        0      0        2 
  27  chr27_33760382     HPrz    T    C        0      0        2 
  27  chr27_33760382     ZBoe    T    C        0      0        2 
  27  chr27_33760382     ZGre    T    C        0      0        2 
  27  chr27_33760382     ZHar    T    C        0      0        2 
  27  chr27_33760382   Sample    T    C        0      0        2 
  27  chr27_33760626     AAsi    G    A      0.5      1        2 
  27  chr27_33760626     AKia    G    A        0      0        2 
  27  chr27_33760626     AOna    G    A        0      0        2 
  27  chr27_33760626     ASom    G    A        0      0        2 
  27  chr27_33760626     HCab    G    A        0      0        2 
  27  chr27_33760626     HPrz    G    A        0      0        2 
  27  chr27_33760626     ZBoe    G    A        1      2        2 
  27  chr27_33760626     ZGre    G    A        1      2        2 
  27  chr27_33760626     ZHar    G    A        1      2        2 
  27  chr27_33760626   Sample    G    A        0      0        2 
  27  chr27_33760665     AAsi    C    T      0.5      1        2 
  27  chr27_33760665     AKia    C    T        0      0        2 
  27  chr27_33760665     AOna    C    T        0      0        2 
  27  chr27_33760665     ASom    C    T        0      0        2 
  27  chr27_33760665     HCab    C    T        0      0        2 
  27  chr27_33760665     HPrz    C    T        0      0        2 
  27  chr27_33760665     ZBoe    C    T        0      0        2 
  27  chr27_33760665     ZGre    C    T        0      0        2 
  27  chr27_33760665     ZHar    C    T        0      0        2 
  27  chr27_33760665   Sample    C    T        1      2        2 
  27  chr27_33764087     AAsi    G    T        0      0        2 
  27  chr27_33764087     AKia    G    T        0      0        2 
  27  chr27_33764087     AOna    G    T      0.5      1        2 
  27  chr27_33764087     ASom    G    T        0      0        2 
  27  chr27_33764087     HCab    G    T        0      0        2 
  27  chr27_33764087     HPrz    G    T        0      0        2 
  27  chr27_33764087     ZBoe    G    T        0      0        2 
  27  chr27_33764087     ZGre    G    T        0      0        2 
  27  chr27_33764087     ZHar    G    T        0      0        2 
  27  chr27_33764087   Sample    G    T        0      0        2 
  27  chr27_33767702     AAsi    C    T        0      0        2 
  27  chr27_33767702     AKia    C    T        0      0        2 
  27  chr27_33767702     AOna    C    T        0      0        2 
  27  chr27_33767702     ASom    C    T        0      0        2 
  27  chr27_33767702     HCab    C    T        1      2        2 
  27  chr27_33767702     HPrz    C    T        1      2        2 
  27  chr27_33767702     ZBoe    C    T        0      0        2 
  27  chr27_33767702     ZGre    C    T        0      0        2 
  27  chr27_33767702     ZHar    C    T        0      0        2 
  27  chr27_33767702   Sample    C    T        0      0        2 
  27  chr27_33767978     AAsi    T    C        0      0        2 
  27  chr27_33767978     AKia    T    C        0      0        2 
  27  chr27_33767978     AOna    T    C        0      0        2 
  27  chr27_33767978     ASom    T    C        0      0        2 
  27  chr27_33767978     HCab    T    C      0.5      1        2 
  27  chr27_33767978     HPrz    T    C      0.5      1        2 
  27  chr27_33767978     ZBoe    T    C        0      0        2 
  27  chr27_33767978     ZGre    T    C        0      0        2 
  27  chr27_33767978     ZHar    T    C        0      0        2 
  27  chr27_33767978   Sample    T    C        0      0        2 
  27  chr27_33774022     AAsi    T    C        0      0        2 
  27  chr27_33774022     AKia    T    C      0.5      1        2 
  27  chr27_33774022     AOna    T    C        0      0        2 
  27  chr27_33774022     ASom    T    C        0      0        2 
  27  chr27_33774022     HCab    T    C        0      0        2 
  27  chr27_33774022     HPrz    T    C        0      0        2 
  27  chr27_33774022     ZBoe    T    C        0      0        2 
  27  chr27_33774022     ZGre    T    C        0      0        2 
  27  chr27_33774022     ZHar    T    C        0      0        2 
  27  chr27_33774022   Sample    T    C        0      0        2 
  27  chr27_33774401     AAsi    T    C        0      0        2 
  27  chr27_33774401     AKia    T    C        0      0        2 
  27  chr27_33774401     AOna    T    C        0      0        2 
  27  chr27_33774401     ASom    T    C        0      0        2 
  27  chr27_33774401     HCab    T    C        0      0        2 
  27  chr27_33774401     HPrz    T    C        0      0        2 
  27  chr27_33774401     ZBoe    T    C      0.5      1        2 
  27  chr27_33774401     ZGre    T    C        0      0        2 
  27  chr27_33774401     ZHar    T    C        0      0        2 
  27  chr27_33774401   Sample    T    C        0      0        2 
  27  chr27_33778110     AAsi    A    G        0      0        2 
  27  chr27_33778110     AKia    A    G        0      0        2 
  27  chr27_33778110     AOna    A    G        0      0        2 
  27  chr27_33778110     ASom    A    G        0      0        2 
  27  chr27_33778110     HCab    A    G      0.5      1        2 
  27  chr27_33778110     HPrz    A    G      0.5      1        2 
  27  chr27_33778110     ZBoe    A    G        0      0        2 
  27  chr27_33778110     ZGre    A    G        0      0        2 
  27  chr27_33778110     ZHar    A    G        0      0        2 
  27  chr27_33778110   Sample    A    G        0      0        2 
  27  chr27_33789273     AAsi    T    C        0      0        2 
  27  chr27_33789273     AKia    T    C        0      0        2 
  27  chr27_33789273     AOna    T    C        0      0        2 
  27  chr27_33789273     ASom    T    C        0      0        2 
  27  chr27_33789273     HCab    T    C      0.5      1        2 
  27  chr27_33789273     HPrz    T    C        0      0        2 
  27  chr27_33789273     ZBoe    T    C        0      0        2 
  27  chr27_33789273     ZGre    T    C        0      0        2 
  27  chr27_33789273     ZHar    T    C        0      0        2 
  27  chr27_33789273   Sample    T    C        0      0        2 
  27  chr27_33796883     AAsi    T    C        0      0        2 
  27  chr27_33796883     AKia    T    C        0      0        2 
  27  chr27_33796883     AOna    T    C        0      0        2 
  27  chr27_33796883     ASom    T    C        0      0        2 
  27  chr27_33796883     HCab    T    C        0      0        2 
  27  chr27_33796883     HPrz    T    C        0      0        2 
  27  chr27_33796883     ZBoe    T    C        0      0        2 
  27  chr27_33796883     ZGre    T    C        0      0        2 
  27  chr27_33796883     ZHar    T    C        1      2        2 
  27  chr27_33796883   Sample    T    C        0      0        2 
  27  chr27_33803182     AAsi    T    G        0      0        2 
  27  chr27_33803182     AKia    T    G        0      0        2 
  27  chr27_33803182     AOna    T    G        0      0        2 
  27  chr27_33803182     ASom    T    G        0      0        2 
  27  chr27_33803182     HCab    T    G        0      0        2 
  27  chr27_33803182     HPrz    T    G        0      0        2 
  27  chr27_33803182     ZBoe    T    G        1      2        2 
  27  chr27_33803182     ZGre    T    G        0      0        2 
  27  chr27_33803182     ZHar    T    G        0      0        2 
  27  chr27_33803182   Sample    T    G        0      0        2 
  27  chr27_33804764     AAsi    G    A        0      0        2 
  27  chr27_33804764     AKia    G    A        0      0        2 
  27  chr27_33804764     AOna    G    A        0      0        2 
  27  chr27_33804764     ASom    G    A        0      0        2 
  27  chr27_33804764     HCab    G    A        0      0        2 
  27  chr27_33804764     HPrz    G    A      0.5      1        2 
  27  chr27_33804764     ZBoe    G    A        0      0        2 
  27  chr27_33804764     ZGre    G    A        0      0        2 
  27  chr27_33804764     ZHar    G    A        0      0        2 
  27  chr27_33804764   Sample    G    A        0      0        2 
  27  chr27_33805501     AAsi    T    C        0      0        2 
  27  chr27_33805501     AKia    T    C        0      0        2 
  27  chr27_33805501     AOna    T    C        0      0        2 
  27  chr27_33805501     ASom    T    C        1      2        2 
  27  chr27_33805501     HCab    T    C        0      0        2 
  27  chr27_33805501     HPrz    T    C        0      0        2 
  27  chr27_33805501     ZBoe    T    C        0      0        2 
  27  chr27_33805501     ZGre    T    C        0      0        2 
  27  chr27_33805501     ZHar    T    C        0      0        2 
  27  chr27_33805501   Sample    T    C        0      0        2 
  27  chr27_33813874     AAsi    C    G        0      0        2 
  27  chr27_33813874     AKia    C    G        0      0        2 
  27  chr27_33813874     AOna    C    G        0      0        2 
  27  chr27_33813874     ASom    C    G        0      0        2 
  27  chr27_33813874     HCab    C    G      0.5      1        2 
  27  chr27_33813874     HPrz    C    G        0      0        2 
  27  chr27_33813874     ZBoe    C    G        0      0        2 
  27  chr27_33813874     ZGre    C    G        0      0        2 
  27  chr27_33813874     ZHar    C    G        0      0        2 
  27  chr27_33813874   Sample    C    G        0      0        2 
  27  chr27_33817689     AAsi    T    C        0      0        2 
  27  chr27_33817689     AKia    T    C        0      0        2 
  27  chr27_33817689     AOna    T    C        0      0        2 
  27  chr27_33817689     ASom    T    C        0      0        2 
  27  chr27_33817689     HCab    T    C        0      0        2 
  27  chr27_33817689     HPrz    T    C      0.5      1        2 
  27  chr27_33817689     ZBoe    T    C        0      0        2 
  27  chr27_33817689     ZGre    T    C        0      0        2 
  27  chr27_33817689     ZHar    T    C        0      0        2 
  27  chr27_33817689   Sample    T    C        0      0        2 
  27  chr27_33817851     AAsi    C    T        0      0        2 
  27  chr27_33817851     AKia    C    T        1      2        2 
  27  chr27_33817851     AOna    C    T        0      0        2 
  27  chr27_33817851     ASom    C    T        0      0        2 
  27  chr27_33817851     HCab    C    T        0      0        2 
  27  chr27_33817851     HPrz    C    T        0      0        2 
  27  chr27_33817851     ZBoe    C    T        0      0        2 
  27  chr27_33817851     ZGre    C    T        0      0        2 
  27  chr27_33817851     ZHar    C    T        0      0        2 
  27  chr27_33817851   Sample    C    T        0      0        2 
  27  chr27_33831492     AAsi    A    G        0      0        2 
  27  chr27_33831492     AKia    A    G      0.5      1        2 
  27  chr27_33831492     AOna    A    G        1      2        2 
  27  chr27_33831492     ASom    A    G        0      0        2 
  27  chr27_33831492     HCab    A    G        0      0        2 
  27  chr27_33831492     HPrz    A    G        0      0        2 
  27  chr27_33831492     ZBoe    A    G        0      0        2 
  27  chr27_33831492     ZGre    A    G        0      0        2 
  27  chr27_33831492     ZHar    A    G        0      0        2 
  27  chr27_33831492   Sample    A    G        0      0        2 
  27  chr27_33834928     AAsi    C    T        0      0        2 
  27  chr27_33834928     AKia    C    T        0      0        2 
  27  chr27_33834928     AOna    C    T        0      0        2 
  27  chr27_33834928     ASom    C    T        0      0        2 
  27  chr27_33834928     HCab    C    T        0      0        2 
  27  chr27_33834928     HPrz    C    T        0      0        2 
  27  chr27_33834928     ZBoe    C    T        0      0        2 
  27  chr27_33834928     ZGre    C    T        1      2        2 
  27  chr27_33834928     ZHar    C    T        0      0        2 
  27  chr27_33834928   Sample    C    T        0      0        2 
  27  chr27_33840653     AAsi    G    T        0      0        2 
  27  chr27_33840653     AKia    G    T        0      0        2 
  27  chr27_33840653     AOna    G    T        0      0        2 
  27  chr27_33840653     ASom    G    T        0      0        2 
  27  chr27_33840653     HCab    G    T        0      0        2 
  27  chr27_33840653     HPrz    G    T        0      0        2 
  27  chr27_33840653     ZBoe    G    T        0      0        2 
  27  chr27_33840653     ZGre    G    T        1      2        2 
  27  chr27_33840653     ZHar    G    T        0      0        2 
  27  chr27_33840653   Sample    G    T        0      0        2 
  27  chr27_33852464     AAsi    A    G        0      0        2 
  27  chr27_33852464     AKia    A    G        0      0        2 
  27  chr27_33852464     AOna    A    G        0      0        2 
  27  chr27_33852464     ASom    A    G        0      0        2 
  27  chr27_33852464     HCab    A    G        0      0        2 
  27  chr27_33852464     HPrz    A    G        0      0        2 
  27  chr27_33852464     ZBoe    A    G        0      0        2 
  27  chr27_33852464     ZGre    A    G        0      0        2 
  27  chr27_33852464     ZHar    A    G      0.5      1        2 
  27  chr27_33852464   Sample    A    G        0      0        2 
  27  chr27_33854168     AAsi    A    C        0      0        2 
  27  chr27_33854168     AKia    A    C        0      0        2 
  27  chr27_33854168     AOna    A    C        0      0        2 
  27  chr27_33854168     ASom    A    C        0      0        2 
  27  chr27_33854168     HCab    A    C        1      2        2 
  27  chr27_33854168     HPrz    A    C        1      2        2 
  27  chr27_33854168     ZBoe    A    C        0      0        2 
  27  chr27_33854168     ZGre    A    C        0      0        2 
  27  chr27_33854168     ZHar    A    C        0      0        2 
  27  chr27_33854168   Sample    A    C        0      0        2 
  27  chr27_33856128     AAsi    G    T        0      0        2 
  27  chr27_33856128     AKia    G    T        0      0        2 
  27  chr27_33856128     AOna    G    T        0      0        2 
  27  chr27_33856128     ASom    G    T        0      0        2 
  27  chr27_33856128     HCab    G    T        1      2        2 
  27  chr27_33856128     HPrz    G    T        1      2        2 
  27  chr27_33856128     ZBoe    G    T        0      0        2 
  27  chr27_33856128     ZGre    G    T        0      0        2 
  27  chr27_33856128     ZHar    G    T        0      0        2 
  27  chr27_33856128   Sample    G    T        0      0        2 
  27  chr27_33924084     AAsi    C    T        0      0        2 
  27  chr27_33924084     AKia    C    T        0      0        2 
  27  chr27_33924084     AOna    C    T        0      0        2 
  27  chr27_33924084     ASom    C    T        0      0        2 
  27  chr27_33924084     HCab    C    T        0      0        2 
  27  chr27_33924084     HPrz    C    T      0.5      1        2 
  27  chr27_33924084     ZBoe    C    T        0      0        2 
  27  chr27_33924084     ZGre    C    T        0      0        2 
  27  chr27_33924084     ZHar    C    T        0      0        2 
  27  chr27_33924084   Sample    C    T        0      0        2 
  27  chr27_33934985     AAsi    C    T        0      0        2 
  27  chr27_33934985     AKia    C    T        0      0        2 
  27  chr27_33934985     AOna    C    T        0      0        2 
  27  chr27_33934985     ASom    C    T        0      0        2 
  27  chr27_33934985     HCab    C    T        1      2        2 
  27  chr27_33934985     HPrz    C    T        1      2        2 
  27  chr27_33934985     ZBoe    C    T        0      0        2 
  27  chr27_33934985     ZGre    C    T        0      0        2 
  27  chr27_33934985     ZHar    C    T        0      0        2 
  27  chr27_33934985   Sample    C    T        0      0        2 
  27  chr27_33939378     AAsi    C    T        0      0        2 
  27  chr27_33939378     AKia    C    T        0      0        2 
  27  chr27_33939378     AOna    C    T        0      0        2 
  27  chr27_33939378     ASom    C    T        0      0        2 
  27  chr27_33939378     HCab    C    T        1      2        2 
  27  chr27_33939378     HPrz    C    T        1      2        2 
  27  chr27_33939378     ZBoe    C    T        0      0        2 
  27  chr27_33939378     ZGre    C    T        0      0        2 
  27  chr27_33939378     ZHar    C    T        0      0        2 
  27  chr27_33939378   Sample    C    T        0      0        2 
  27  chr27_33944372     AAsi    T    C        0      0        2 
  27  chr27_33944372     AKia    T    C        0      0        2 
  27  chr27_33944372     AOna    T    C      0.5      1        2 
  27  chr27_33944372     ASom    T    C        0      0        2 
  27  chr27_33944372     HCab    T    C        0      0        2 
  27  chr27_33944372     HPrz    T    C        0      0        2 
  27  chr27_33944372     ZBoe    T    C        0      0        2 
  27  chr27_33944372     ZGre    T    C        0      0        2 
  27  chr27_33944372     ZHar    T    C        0      0        2 
  27  chr27_33944372   Sample    T    C        0      0        2 
  27  chr27_33945068     AAsi    A    G        0      0        2 
  27  chr27_33945068     AKia    A    G        1      2        2 
  27  chr27_33945068     AOna    A    G        1      2        2 
  27  chr27_33945068     ASom    A    G        0      0        2 
  27  chr27_33945068     HCab    A    G        0      0        2 
  27  chr27_33945068     HPrz    A    G        0      0        2 
  27  chr27_33945068     ZBoe    A    G        1      2        2 
  27  chr27_33945068     ZGre    A    G        0      0        2 
  27  chr27_33945068     ZHar    A    G        0      0        2 
  27  chr27_33945068   Sample    A    G        0      0        2 
  27  chr27_33945085     AAsi    T    C        0      0        2 
  27  chr27_33945085     AKia    T    C        0      0        2 
  27  chr27_33945085     AOna    T    C        0      0        2 
  27  chr27_33945085     ASom    T    C        1      2        2 
  27  chr27_33945085     HCab    T    C        0      0        2 
  27  chr27_33945085     HPrz    T    C        0      0        2 
  27  chr27_33945085     ZBoe    T    C        0      0        2 
  27  chr27_33945085     ZGre    T    C        0      0        2 
  27  chr27_33945085     ZHar    T    C        0      0        2 
  27  chr27_33945085   Sample    T    C        0      0        2 
  27  chr27_33958553     AAsi    C    G        0      0        2 
  27  chr27_33958553     AKia    C    G        0      0        2 
  27  chr27_33958553     AOna    C    G        0      0        2 
  27  chr27_33958553     ASom    C    G        0      0        2 
  27  chr27_33958553     HCab    C    G        0      0        2 
  27  chr27_33958553     HPrz    C    G        0      0        2 
  27  chr27_33958553     ZBoe    C    G      0.5      1        2 
  27  chr27_33958553     ZGre    C    G        0      0        2 
  27  chr27_33958553     ZHar    C    G        0      0        2 
  27  chr27_33958553   Sample    C    G        0      0        2 
  27  chr27_33961479     AAsi    G    A      0.5      1        2 
  27  chr27_33961479     AKia    G    A        0      0        2 
  27  chr27_33961479     AOna    G    A        0      0        2 
  27  chr27_33961479     ASom    G    A        0      0        2 
  27  chr27_33961479     HCab    G    A        0      0        2 
  27  chr27_33961479     HPrz    G    A        0      0        2 
  27  chr27_33961479     ZBoe    G    A        0      0        2 
  27  chr27_33961479     ZGre    G    A        0      0        2 
  27  chr27_33961479     ZHar    G    A        0      0        2 
  27  chr27_33961479   Sample    G    A        0      0        2 
  27  chr27_33962716     AAsi    G    A        1      2        2 
  27  chr27_33962716     AKia    G    A        0      0        2 
  27  chr27_33962716     AOna    G    A        0      0        2 
  27  chr27_33962716     ASom    G    A        1      2        2 
  27  chr27_33962716     HCab    G    A        1      2        2 
  27  chr27_33962716     HPrz    G    A        1      2        2 
  27  chr27_33962716     ZBoe    G    A        0      0        2 
  27  chr27_33962716     ZGre    G    A        0      0        2 
  27  chr27_33962716     ZHar    G    A        0      0        2 
  27  chr27_33962716   Sample    G    A        1      2        2 
  27  chr27_33964300     AAsi    C    T        0      0        2 
  27  chr27_33964300     AKia    C    T        0      0        2 
  27  chr27_33964300     AOna    C    T        0      0        2 
  27  chr27_33964300     ASom    C    T        0      0        2 
  27  chr27_33964300     HCab    C    T        1      2        2 
  27  chr27_33964300     HPrz    C    T        1      2        2 
  27  chr27_33964300     ZBoe    C    T        0      0        2 
  27  chr27_33964300     ZGre    C    T        0      0        2 
  27  chr27_33964300     ZHar    C    T        0      0        2 
  27  chr27_33964300   Sample    C    T        0      0        2 
  27  chr27_33967757     AAsi    G    A        0      0        2 
  27  chr27_33967757     AKia    G    A        0      0        2 
  27  chr27_33967757     AOna    G    A        0      0        2 
  27  chr27_33967757     ASom    G    A        0      0        2 
  27  chr27_33967757     HCab    G    A        0      0        2 
  27  chr27_33967757     HPrz    G    A        0      0        2 
  27  chr27_33967757     ZBoe    G    A        0      0        2 
  27  chr27_33967757     ZGre    G    A        0      0        2 
  27  chr27_33967757     ZHar    G    A      0.5      1        2 
  27  chr27_33967757   Sample    G    A        0      0        2 
  27  chr27_33972880     AAsi    C    T        0      0        2 
  27  chr27_33972880     AKia    C    T        0      0        2 
  27  chr27_33972880     AOna    C    T        0      0        2 
  27  chr27_33972880     ASom    C    T        0      0        2 
  27  chr27_33972880     HCab    C    T        1      2        2 
  27  chr27_33972880     HPrz    C    T        1      2        2 
  27  chr27_33972880     ZBoe    C    T        0      0        2 
  27  chr27_33972880     ZGre    C    T        0      0        2 
  27  chr27_33972880     ZHar    C    T        0      0        2 
  27  chr27_33972880   Sample    C    T        0      0        2 
  27  chr27_33982103     AAsi    T    C        0      0        2 
  27  chr27_33982103     AKia    T    C      0.5      1        2 
  27  chr27_33982103     AOna    T    C        0      0        2 
  27  chr27_33982103     ASom    T    C        0      0        2 
  27  chr27_33982103     HCab    T    C        0      0        2 
  27  chr27_33982103     HPrz    T    C        0      0        2 
  27  chr27_33982103     ZBoe    T    C        0      0        2 
  27  chr27_33982103     ZGre    T    C        0      0        2 
  27  chr27_33982103     ZHar    T    C        0      0        2 
  27  chr27_33982103   Sample    T    C        0      0        2 
  27  chr27_33984355     AAsi    G    A        0      0        2 
  27  chr27_33984355     AKia    G    A      0.5      1        2 
  27  chr27_33984355     AOna    G    A        0      0        2 
  27  chr27_33984355     ASom    G    A        0      0        2 
  27  chr27_33984355     HCab    G    A        0      0        2 
  27  chr27_33984355     HPrz    G    A        0      0        2 
  27  chr27_33984355     ZBoe    G    A        0      0        2 
  27  chr27_33984355     ZGre    G    A        0      0        2 
  27  chr27_33984355     ZHar    G    A        0      0        2 
  27  chr27_33984355   Sample    G    A        0      0        2 
  27  chr27_33990426     AAsi    A    G        0      0        2 
  27  chr27_33990426     AKia    A    G      0.5      1        2 
  27  chr27_33990426     AOna    A    G        0      0        2 
  27  chr27_33990426     ASom    A    G        0      0        2 
  27  chr27_33990426     HCab    A    G        0      0        2 
  27  chr27_33990426     HPrz    A    G        0      0        2 
  27  chr27_33990426     ZBoe    A    G        0      0        2 
  27  chr27_33990426     ZGre    A    G        0      0        2 
  27  chr27_33990426     ZHar    A    G        0      0        2 
  27  chr27_33990426   Sample    A    G        0      0        2 
  27  chr27_33992088     AAsi    T    C        0      0        2 
  27  chr27_33992088     AKia    T    C        0      0        2 
  27  chr27_33992088     AOna    T    C        0      0        2 
  27  chr27_33992088     ASom    T    C        0      0        2 
  27  chr27_33992088     HCab    T    C        1      2        2 
  27  chr27_33992088     HPrz    T    C        1      2        2 
  27  chr27_33992088     ZBoe    T    C        0      0        2 
  27  chr27_33992088     ZGre    T    C        0      0        2 
  27  chr27_33992088     ZHar    T    C        0      0        2 
  27  chr27_33992088   Sample    T    C        0      0        2 
  27  chr27_33996295     AAsi    T    C        0      0        2 
  27  chr27_33996295     AKia    T    C        0      0        2 
  27  chr27_33996295     AOna    T    C        0      0        2 
  27  chr27_33996295     ASom    T    C        0      0        2 
  27  chr27_33996295     HCab    T    C        1      2        2 
  27  chr27_33996295     HPrz    T    C        1      2        2 
  27  chr27_33996295     ZBoe    T    C        0      0        2 
  27  chr27_33996295     ZGre    T    C        0      0        2 
  27  chr27_33996295     ZHar    T    C        0      0        2 
  27  chr27_33996295   Sample    T    C        0      0        2 
  27  chr27_34000854     AAsi    A    G        0      0        2 
  27  chr27_34000854     AKia    A    G        0      0        2 
  27  chr27_34000854     AOna    A    G        0      0        2 
  27  chr27_34000854     ASom    A    G        0      0        2 
  27  chr27_34000854     HCab    A    G        0      0        2 
  27  chr27_34000854     HPrz    A    G        0      0        2 
  27  chr27_34000854     ZBoe    A    G      0.5      1        2 
  27  chr27_34000854     ZGre    A    G        0      0        2 
  27  chr27_34000854     ZHar    A    G        0      0        2 
  27  chr27_34000854   Sample    A    G        0      0        2 
  27  chr27_34006520     AAsi    G    T        1      2        2 
  27  chr27_34006520     AKia    G    T        0      0        2 
  27  chr27_34006520     AOna    G    T        0      0        2 
  27  chr27_34006520     ASom    G    T        0      0        2 
  27  chr27_34006520     HCab    G    T        0      0        2 
  27  chr27_34006520     HPrz    G    T        0      0        2 
  27  chr27_34006520     ZBoe    G    T        0      0        2 
  27  chr27_34006520     ZGre    G    T        0      0        2 
  27  chr27_34006520     ZHar    G    T        0      0        2 
  27  chr27_34006520   Sample    G    T        0      0        2 
  27  chr27_34007823     AAsi    A    G        0      0        2 
  27  chr27_34007823     AKia    A    G      0.5      1        2 
  27  chr27_34007823     AOna    A    G      0.5      1        2 
  27  chr27_34007823     ASom    A    G        0      0        2 
  27  chr27_34007823     HCab    A    G        0      0        2 
  27  chr27_34007823     HPrz    A    G        0      0        2 
  27  chr27_34007823     ZBoe    A    G        0      0        2 
  27  chr27_34007823     ZGre    A    G        0      0        2 
  27  chr27_34007823     ZHar    A    G        0      0        2 
  27  chr27_34007823   Sample    A    G        0      0        2 
  27  chr27_34030000     AAsi    C    T        1      2        2 
  27  chr27_34030000     AKia    C    T        0      0        2 
  27  chr27_34030000     AOna    C    T        0      0        2 
  27  chr27_34030000     ASom    C    T        1      2        2 
  27  chr27_34030000     HCab    C    T        0      0        2 
  27  chr27_34030000     HPrz    C    T        0      0        2 
  27  chr27_34030000     ZBoe    C    T        0      0        2 
  27  chr27_34030000     ZGre    C    T        0      0        2 
  27  chr27_34030000     ZHar    C    T        0      0        2 
  27  chr27_34030000   Sample    C    T        1      2        2 
  27  chr27_34035011     AAsi    C    A        0      0        2 
  27  chr27_34035011     AKia    C    A        0      0        2 
  27  chr27_34035011     AOna    C    A        0      0        2 
  27  chr27_34035011     ASom    C    A        0      0        2 
  27  chr27_34035011     HCab    C    A        1      2        2 
  27  chr27_34035011     HPrz    C    A        1      2        2 
  27  chr27_34035011     ZBoe    C    A        0      0        2 
  27  chr27_34035011     ZGre    C    A        0      0        2 
  27  chr27_34035011     ZHar    C    A        0      0        2 
  27  chr27_34035011   Sample    C    A        0      0        2 
  27  chr27_34035064     AAsi    C    G        0      0        2 
  27  chr27_34035064     AKia    C    G      0.5      1        2 
  27  chr27_34035064     AOna    C    G        0      0        2 
  27  chr27_34035064     ASom    C    G        0      0        2 
  27  chr27_34035064     HCab    C    G        0      0        2 
  27  chr27_34035064     HPrz    C    G        0      0        2 
  27  chr27_34035064     ZBoe    C    G        0      0        2 
  27  chr27_34035064     ZGre    C    G        0      0        2 
  27  chr27_34035064     ZHar    C    G        0      0        2 
  27  chr27_34035064   Sample    C    G        0      0        2 
  27  chr27_34039911     AAsi    A    G        0      0        2 
  27  chr27_34039911     AKia    A    G        0      0        2 
  27  chr27_34039911     AOna    A    G        0      0        2 
  27  chr27_34039911     ASom    A    G        0      0        2 
  27  chr27_34039911     HCab    A    G        1      2        2 
  27  chr27_34039911     HPrz    A    G        1      2        2 
  27  chr27_34039911     ZBoe    A    G        0      0        2 
  27  chr27_34039911     ZGre    A    G        0      0        2 
  27  chr27_34039911     ZHar    A    G        0      0        2 
  27  chr27_34039911   Sample    A    G        0      0        2 
  27  chr27_34043226     AAsi    C    T        0      0        2 
  27  chr27_34043226     AKia    C    T        0      0        2 
  27  chr27_34043226     AOna    C    T        0      0        2 
  27  chr27_34043226     ASom    C    T        0      0        2 
  27  chr27_34043226     HCab    C    T        0      0        2 
  27  chr27_34043226     HPrz    C    T      0.5      1        2 
  27  chr27_34043226     ZBoe    C    T        0      0        2 
  27  chr27_34043226     ZGre    C    T        0      0        2 
  27  chr27_34043226     ZHar    C    T        0      0        2 
  27  chr27_34043226   Sample    C    T        0      0        2 
  27  chr27_34045551     AAsi    G    A        0      0        2 
  27  chr27_34045551     AKia    G    A        0      0        2 
  27  chr27_34045551     AOna    G    A        0      0        2 
  27  chr27_34045551     ASom    G    A        0      0        2 
  27  chr27_34045551     HCab    G    A        0      0        2 
  27  chr27_34045551     HPrz    G    A      0.5      1        2 
  27  chr27_34045551     ZBoe    G    A        0      0        2 
  27  chr27_34045551     ZGre    G    A        0      0        2 
  27  chr27_34045551     ZHar    G    A        0      0        2 
  27  chr27_34045551   Sample    G    A        0      0        2 
  27  chr27_34049824     AAsi    T    C        0      0        2 
  27  chr27_34049824     AKia    T    C        0      0        2 
  27  chr27_34049824     AOna    T    C        0      0        2 
  27  chr27_34049824     ASom    T    C        0      0        2 
  27  chr27_34049824     HCab    T    C        0      0        2 
  27  chr27_34049824     HPrz    T    C        0      0        2 
  27  chr27_34049824     ZBoe    T    C        0      0        2 
  27  chr27_34049824     ZGre    T    C        0      0        2 
  27  chr27_34049824     ZHar    T    C        1      2        2 
  27  chr27_34049824   Sample    T    C        0      0        2 
  27  chr27_34067590     AAsi    C    G        0      0        2 
  27  chr27_34067590     AKia    C    G        0      0        2 
  27  chr27_34067590     AOna    C    G        0      0        2 
  27  chr27_34067590     ASom    C    G        0      0        2 
  27  chr27_34067590     HCab    C    G        1      2        2 
  27  chr27_34067590     HPrz    C    G        1      2        2 
  27  chr27_34067590     ZBoe    C    G        0      0        2 
  27  chr27_34067590     ZGre    C    G        0      0        2 
  27  chr27_34067590     ZHar    C    G        0      0        2 
  27  chr27_34067590   Sample    C    G        0      0        2 
  27  chr27_34072594     AAsi    C    T        0      0        2 
  27  chr27_34072594     AKia    C    T        0      0        2 
  27  chr27_34072594     AOna    C    T        0      0        2 
  27  chr27_34072594     ASom    C    T        0      0        2 
  27  chr27_34072594     HCab    C    T        0      0        2 
  27  chr27_34072594     HPrz    C    T        0      0        2 
  27  chr27_34072594     ZBoe    C    T        0      0        2 
  27  chr27_34072594     ZGre    C    T        0      0        2 
  27  chr27_34072594     ZHar    C    T        1      2        2 
  27  chr27_34072594   Sample    C    T        0      0        2 
  27  chr27_34081594     AAsi    A    G        0      0        2 
  27  chr27_34081594     AKia    A    G        0      0        2 
  27  chr27_34081594     AOna    A    G      0.5      1        2 
  27  chr27_34081594     ASom    A    G        0      0        2 
  27  chr27_34081594     HCab    A    G        0      0        2 
  27  chr27_34081594     HPrz    A    G        0      0        2 
  27  chr27_34081594     ZBoe    A    G        0      0        2 
  27  chr27_34081594     ZGre    A    G        0      0        2 
  27  chr27_34081594     ZHar    A    G        0      0        2 
  27  chr27_34081594   Sample    A    G        0      0        2 
  27  chr27_34081999     AAsi    A    G        0      0        2 
  27  chr27_34081999     AKia    A    G      0.5      1        2 
  27  chr27_34081999     AOna    A    G      0.5      1        2 
  27  chr27_34081999     ASom    A    G        0      0        2 
  27  chr27_34081999     HCab    A    G        0      0        2 
  27  chr27_34081999     HPrz    A    G        0      0        2 
  27  chr27_34081999     ZBoe    A    G        0      0        2 
  27  chr27_34081999     ZGre    A    G        0      0        2 
  27  chr27_34081999     ZHar    A    G        0      0        2 
  27  chr27_34081999   Sample    A    G        0      0        2 
  27  chr27_34086238     AAsi    C    T        0      0        2 
  27  chr27_34086238     AKia    C    T        0      0        2 
  27  chr27_34086238     AOna    C    T        0      0        2 
  27  chr27_34086238     ASom    C    T        0      0        2 
  27  chr27_34086238     HCab    C    T        1      2        2 
  27  chr27_34086238     HPrz    C    T        1      2        2 
  27  chr27_34086238     ZBoe    C    T        0      0        2 
  27  chr27_34086238     ZGre    C    T        0      0        2 
  27  chr27_34086238     ZHar    C    T        0      0        2 
  27  chr27_34086238   Sample    C    T        0      0        2 
  27  chr27_34090468     AAsi    G    T        0      0        2 
  27  chr27_34090468     AKia    G    T        0      0        2 
  27  chr27_34090468     AOna    G    T        0      0        2 
  27  chr27_34090468     ASom    G    T        0      0        2 
  27  chr27_34090468     HCab    G    T      0.5      1        2 
  27  chr27_34090468     HPrz    G    T        0      0        2 
  27  chr27_34090468     ZBoe    G    T        0      0        2 
  27  chr27_34090468     ZGre    G    T        0      0        2 
  27  chr27_34090468     ZHar    G    T        0      0        2 
  27  chr27_34090468   Sample    G    T        0      0        2 
  27  chr27_34091628     AAsi    A    G        0      0        2 
  27  chr27_34091628     AKia    A    G        0      0        2 
  27  chr27_34091628     AOna    A    G        0      0        2 
  27  chr27_34091628     ASom    A    G        0      0        2 
  27  chr27_34091628     HCab    A    G        1      2        2 
  27  chr27_34091628     HPrz    A    G        1      2        2 
  27  chr27_34091628     ZBoe    A    G        0      0        2 
  27  chr27_34091628     ZGre    A    G        0      0        2 
  27  chr27_34091628     ZHar    A    G        0      0        2 
  27  chr27_34091628   Sample    A    G        0      0        2 
  27  chr27_34097960     AAsi    A    C        0      0        2 
  27  chr27_34097960     AKia    A    C        0      0        2 
  27  chr27_34097960     AOna    A    C      0.5      1        2 
  27  chr27_34097960     ASom    A    C        0      0        2 
  27  chr27_34097960     HCab    A    C        0      0        2 
  27  chr27_34097960     HPrz    A    C        0      0        2 
  27  chr27_34097960     ZBoe    A    C        0      0        2 
  27  chr27_34097960     ZGre    A    C        0      0        2 
  27  chr27_34097960     ZHar    A    C        0      0        2 
  27  chr27_34097960   Sample    A    C        0      0        2 
  27  chr27_34099853     AAsi    A    G        0      0        2 
  27  chr27_34099853     AKia    A    G        0      0        2 
  27  chr27_34099853     AOna    A    G        0      0        2 
  27  chr27_34099853     ASom    A    G        0      0        2 
  27  chr27_34099853     HCab    A    G        0      0        2 
  27  chr27_34099853     HPrz    A    G        0      0        2 
  27  chr27_34099853     ZBoe    A    G      0.5      1        2 
  27  chr27_34099853     ZGre    A    G        0      0        2 
  27  chr27_34099853     ZHar    A    G        0      0        2 
  27  chr27_34099853   Sample    A    G        0      0        2 
  27  chr27_34109223     AAsi    T    C        0      0        2 
  27  chr27_34109223     AKia    T    C        0      0        2 
  27  chr27_34109223     AOna    T    C        0      0        2 
  27  chr27_34109223     ASom    T    C        1      2        2 
  27  chr27_34109223     HCab    T    C        0      0        2 
  27  chr27_34109223     HPrz    T    C        0      0        2 
  27  chr27_34109223     ZBoe    T    C        0      0        2 
  27  chr27_34109223     ZGre    T    C        0      0        2 
  27  chr27_34109223     ZHar    T    C        0      0        2 
  27  chr27_34109223   Sample    T    C        0      0        2 
  27  chr27_34110170     AAsi    G    A        0      0        2 
  27  chr27_34110170     AKia    G    A        1      2        2 
  27  chr27_34110170     AOna    G    A        1      2        2 
  27  chr27_34110170     ASom    G    A        0      0        2 
  27  chr27_34110170     HCab    G    A        0      0        2 
  27  chr27_34110170     HPrz    G    A        0      0        2 
  27  chr27_34110170     ZBoe    G    A        0      0        2 
  27  chr27_34110170     ZGre    G    A        0      0        2 
  27  chr27_34110170     ZHar    G    A        0      0        2 
  27  chr27_34110170   Sample    G    A        0      0        2 
  27  chr27_34110996     AAsi    G    A        0      0        2 
  27  chr27_34110996     AKia    G    A        0      0        2 
  27  chr27_34110996     AOna    G    A        0      0        2 
  27  chr27_34110996     ASom    G    A        0      0        2 
  27  chr27_34110996     HCab    G    A        1      2        2 
  27  chr27_34110996     HPrz    G    A        1      2        2 
  27  chr27_34110996     ZBoe    G    A        0      0        2 
  27  chr27_34110996     ZGre    G    A        0      0        2 
  27  chr27_34110996     ZHar    G    A        0      0        2 
  27  chr27_34110996   Sample    G    A        0      0        2 
  27  chr27_34111538     AAsi    G    A        0      0        2 
  27  chr27_34111538     AKia    G    A        0      0        2 
  27  chr27_34111538     AOna    G    A        1      2        2 
  27  chr27_34111538     ASom    G    A        0      0        2 
  27  chr27_34111538     HCab    G    A        0      0        2 
  27  chr27_34111538     HPrz    G    A        0      0        2 
  27  chr27_34111538     ZBoe    G    A        0      0        2 
  27  chr27_34111538     ZGre    G    A        0      0        2 
  27  chr27_34111538     ZHar    G    A        0      0        2 
  27  chr27_34111538   Sample    G    A        0      0        2 
  27  chr27_34115599     AAsi    C    G        0      0        2 
  27  chr27_34115599     AKia    C    G        0      0        2 
  27  chr27_34115599     AOna    C    G        0      0        2 
  27  chr27_34115599     ASom    C    G        0      0        2 
  27  chr27_34115599     HCab    C    G        0      0        2 
  27  chr27_34115599     HPrz    C    G        0      0        2 
  27  chr27_34115599     ZBoe    C    G        1      2        2 
  27  chr27_34115599     ZGre    C    G        0      0        2 
  27  chr27_34115599     ZHar    C    G        0      0        2 
  27  chr27_34115599   Sample    C    G        0      0        2 
  27  chr27_34117306     AAsi    C    A        0      0        2 
  27  chr27_34117306     AKia    C    A        0      0        2 
  27  chr27_34117306     AOna    C    A        0      0        2 
  27  chr27_34117306     ASom    C    A        0      0        2 
  27  chr27_34117306     HCab    C    A        1      2        2 
  27  chr27_34117306     HPrz    C    A        1      2        2 
  27  chr27_34117306     ZBoe    C    A        0      0        2 
  27  chr27_34117306     ZGre    C    A        0      0        2 
  27  chr27_34117306     ZHar    C    A        0      0        2 
  27  chr27_34117306   Sample    C    A        0      0        2 
  27  chr27_34120765     AAsi    C    T        0      0        2 
  27  chr27_34120765     AKia    C    T        0      0        2 
  27  chr27_34120765     AOna    C    T        0      0        2 
  27  chr27_34120765     ASom    C    T        0      0        2 
  27  chr27_34120765     HCab    C    T        1      2        2 
  27  chr27_34120765     HPrz    C    T        1      2        2 
  27  chr27_34120765     ZBoe    C    T        0      0        2 
  27  chr27_34120765     ZGre    C    T        0      0        2 
  27  chr27_34120765     ZHar    C    T        0      0        2 
  27  chr27_34120765   Sample    C    T        0      0        2 
  27  chr27_34122806     AAsi    C    A        0      0        2 
  27  chr27_34122806     AKia    C    A        0      0        2 
  27  chr27_34122806     AOna    C    A        0      0        2 
  27  chr27_34122806     ASom    C    A        0      0        2 
  27  chr27_34122806     HCab    C    A        1      2        2 
  27  chr27_34122806     HPrz    C    A        1      2        2 
  27  chr27_34122806     ZBoe    C    A        0      0        2 
  27  chr27_34122806     ZGre    C    A        0      0        2 
  27  chr27_34122806     ZHar    C    A        0      0        2 
  27  chr27_34122806   Sample    C    A        0      0        2 
  27  chr27_34125773     AAsi    T    C        0      0        2 
  27  chr27_34125773     AKia    T    C        0      0        2 
  27  chr27_34125773     AOna    T    C        0      0        2 
  27  chr27_34125773     ASom    T    C        0      0        2 
  27  chr27_34125773     HCab    T    C        0      0        2 
  27  chr27_34125773     HPrz    T    C        0      0        2 
  27  chr27_34125773     ZBoe    T    C        1      2        2 
  27  chr27_34125773     ZGre    T    C        0      0        2 
  27  chr27_34125773     ZHar    T    C        0      0        2 
  27  chr27_34125773   Sample    T    C        0      0        2 
  27  chr27_34128834     AAsi    G    A        0      0        2 
  27  chr27_34128834     AKia    G    A        0      0        2 
  27  chr27_34128834     AOna    G    A        0      0        2 
  27  chr27_34128834     ASom    G    A        0      0        2 
  27  chr27_34128834     HCab    G    A        0      0        2 
  27  chr27_34128834     HPrz    G    A        0      0        2 
  27  chr27_34128834     ZBoe    G    A      0.5      1        2 
  27  chr27_34128834     ZGre    G    A        0      0        2 
  27  chr27_34128834     ZHar    G    A        0      0        2 
  27  chr27_34128834   Sample    G    A        0      0        2 
  27  chr27_34137278     AAsi    C    T        0      0        2 
  27  chr27_34137278     AKia    C    T        0      0        2 
  27  chr27_34137278     AOna    C    T        0      0        2 
  27  chr27_34137278     ASom    C    T        0      0        2 
  27  chr27_34137278     HCab    C    T        0      0        2 
  27  chr27_34137278     HPrz    C    T      0.5      1        2 
  27  chr27_34137278     ZBoe    C    T        0      0        2 
  27  chr27_34137278     ZGre    C    T        0      0        2 
  27  chr27_34137278     ZHar    C    T        0      0        2 
  27  chr27_34137278   Sample    C    T        0      0        2 
  27  chr27_34156079     AAsi    T    C        0      0        2 
  27  chr27_34156079     AKia    T    C        0      0        2 
  27  chr27_34156079     AOna    T    C        0      0        2 
  27  chr27_34156079     ASom    T    C        0      0        2 
  27  chr27_34156079     HCab    T    C        0      0        2 
  27  chr27_34156079     HPrz    T    C        0      0        2 
  27  chr27_34156079     ZBoe    T    C        0      0        2 
  27  chr27_34156079     ZGre    T    C      0.5      1        2 
  27  chr27_34156079     ZHar    T    C        0      0        2 
  27  chr27_34156079   Sample    T    C        0      0        2 
  27  chr27_34156581     AAsi    G    T        1      2        2 
  27  chr27_34156581     AKia    G    T        0      0        2 
  27  chr27_34156581     AOna    G    T        0      0        2 
  27  chr27_34156581     ASom    G    T        0      0        2 
  27  chr27_34156581     HCab    G    T        0      0        2 
  27  chr27_34156581     HPrz    G    T        0      0        2 
  27  chr27_34156581     ZBoe    G    T        0      0        2 
  27  chr27_34156581     ZGre    G    T        0      0        2 
  27  chr27_34156581     ZHar    G    T        0      0        2 
  27  chr27_34156581   Sample    G    T        1      2        2 
  27  chr27_34157131     AAsi    T    C        0      0        2 
  27  chr27_34157131     AKia    T    C        0      0        2 
  27  chr27_34157131     AOna    T    C        0      0        2 
  27  chr27_34157131     ASom    T    C        0      0        2 
  27  chr27_34157131     HCab    T    C        0      0        2 
  27  chr27_34157131     HPrz    T    C        0      0        2 
  27  chr27_34157131     ZBoe    T    C        0      0        2 
  27  chr27_34157131     ZGre    T    C        0      0        2 
  27  chr27_34157131     ZHar    T    C        1      2        2 
  27  chr27_34157131   Sample    T    C        0      0        2 
  27  chr27_34158216     AAsi    T    C        0      0        2 
  27  chr27_34158216     AKia    T    C      0.5      1        2 
  27  chr27_34158216     AOna    T    C        0      0        2 
  27  chr27_34158216     ASom    T    C        0      0        2 
  27  chr27_34158216     HCab    T    C        0      0        2 
  27  chr27_34158216     HPrz    T    C        0      0        2 
  27  chr27_34158216     ZBoe    T    C        0      0        2 
  27  chr27_34158216     ZGre    T    C        0      0        2 
  27  chr27_34158216     ZHar    T    C        0      0        2 
  27  chr27_34158216   Sample    T    C        0      0        2 
  27  chr27_34168679     AAsi    A    C        0      0        2 
  27  chr27_34168679     AKia    A    C      0.5      1        2 
  27  chr27_34168679     AOna    A    C        1      2        2 
  27  chr27_34168679     ASom    A    C        0      0        2 
  27  chr27_34168679     HCab    A    C        0      0        2 
  27  chr27_34168679     HPrz    A    C        0      0        2 
  27  chr27_34168679     ZBoe    A    C        0      0        2 
  27  chr27_34168679     ZGre    A    C        0      0        2 
  27  chr27_34168679     ZHar    A    C        0      0        2 
  27  chr27_34168679   Sample    A    C        0      0        2 
  27  chr27_34171087     AAsi    A    G        0      0        2 
  27  chr27_34171087     AKia    A    G        0      0        2 
  27  chr27_34171087     AOna    A    G        0      0        2 
  27  chr27_34171087     ASom    A    G        0      0        2 
  27  chr27_34171087     HCab    A    G        1      2        2 
  27  chr27_34171087     HPrz    A    G        1      2        2 
  27  chr27_34171087     ZBoe    A    G        0      0        2 
  27  chr27_34171087     ZGre    A    G        0      0        2 
  27  chr27_34171087     ZHar    A    G        0      0        2 
  27  chr27_34171087   Sample    A    G        0      0        2 
  27  chr27_34173851     AAsi    T    C        0      0        2 
  27  chr27_34173851     AKia    T    C        0      0        2 
  27  chr27_34173851     AOna    T    C        0      0        2 
  27  chr27_34173851     ASom    T    C        0      0        2 
  27  chr27_34173851     HCab    T    C        1      2        2 
  27  chr27_34173851     HPrz    T    C        1      2        2 
  27  chr27_34173851     ZBoe    T    C        0      0        2 
  27  chr27_34173851     ZGre    T    C        0      0        2 
  27  chr27_34173851     ZHar    T    C        0      0        2 
  27  chr27_34173851   Sample    T    C        0      0        2 
  27  chr27_34176278     AAsi    C    A        0      0        2 
  27  chr27_34176278     AKia    C    A        0      0        2 
  27  chr27_34176278     AOna    C    A        0      0        2 
  27  chr27_34176278     ASom    C    A        0      0        2 
  27  chr27_34176278     HCab    C    A        1      2        2 
  27  chr27_34176278     HPrz    C    A        1      2        2 
  27  chr27_34176278     ZBoe    C    A        0      0        2 
  27  chr27_34176278     ZGre    C    A        0      0        2 
  27  chr27_34176278     ZHar    C    A        0      0        2 
  27  chr27_34176278   Sample    C    A        0      0        2 
  27  chr27_34180252     AAsi    C    T        0      0        2 
  27  chr27_34180252     AKia    C    T      0.5      1        2 
  27  chr27_34180252     AOna    C    T        0      0        2 
  27  chr27_34180252     ASom    C    T        0      0        2 
  27  chr27_34180252     HCab    C    T        0      0        2 
  27  chr27_34180252     HPrz    C    T        0      0        2 
  27  chr27_34180252     ZBoe    C    T        0      0        2 
  27  chr27_34180252     ZGre    C    T        0      0        2 
  27  chr27_34180252     ZHar    C    T        0      0        2 
  27  chr27_34180252   Sample    C    T        0      0        2 
  27  chr27_34186335     AAsi    T    C        0      0        2 
  27  chr27_34186335     AKia    T    C        0      0        2 
  27  chr27_34186335     AOna    T    C        0      0        2 
  27  chr27_34186335     ASom    T    C        0      0        2 
  27  chr27_34186335     HCab    T    C        0      0        2 
  27  chr27_34186335     HPrz    T    C        0      0        2 
  27  chr27_34186335     ZBoe    T    C        0      0        2 
  27  chr27_34186335     ZGre    T    C        1      2        2 
  27  chr27_34186335     ZHar    T    C        0      0        2 
  27  chr27_34186335   Sample    T    C        0      0        2 
  27  chr27_34190705     AAsi    T    C        1      2        2 
  27  chr27_34190705     AKia    T    C        0      0        2 
  27  chr27_34190705     AOna    T    C        0      0        2 
  27  chr27_34190705     ASom    T    C        1      2        2 
  27  chr27_34190705     HCab    T    C        0      0        2 
  27  chr27_34190705     HPrz    T    C        0      0        2 
  27  chr27_34190705     ZBoe    T    C        0      0        2 
  27  chr27_34190705     ZGre    T    C        0      0        2 
  27  chr27_34190705     ZHar    T    C        0      0        2 
  27  chr27_34190705   Sample    T    C        1      2        2 
  27  chr27_34190798     AAsi    A    G        0      0        2 
  27  chr27_34190798     AKia    A    G        0      0        2 
  27  chr27_34190798     AOna    A    G        0      0        2 
  27  chr27_34190798     ASom    A    G        0      0        2 
  27  chr27_34190798     HCab    A    G        1      2        2 
  27  chr27_34190798     HPrz    A    G        1      2        2 
  27  chr27_34190798     ZBoe    A    G        0      0        2 
  27  chr27_34190798     ZGre    A    G        0      0        2 
  27  chr27_34190798     ZHar    A    G        0      0        2 
  27  chr27_34190798   Sample    A    G        0      0        2 
  27  chr27_34195163     AAsi    G    C        0      0        2 
  27  chr27_34195163     AKia    G    C        0      0        2 
  27  chr27_34195163     AOna    G    C        0      0        2 
  27  chr27_34195163     ASom    G    C        0      0        2 
  27  chr27_34195163     HCab    G    C        0      0        2 
  27  chr27_34195163     HPrz    G    C        0      0        2 
  27  chr27_34195163     ZBoe    G    C        0      0        2 
  27  chr27_34195163     ZGre    G    C      0.5      1        2 
  27  chr27_34195163     ZHar    G    C        0      0        2 
  27  chr27_34195163   Sample    G    C        0      0        2 
  27  chr27_34208169     AAsi    G    C        0      0        2 
  27  chr27_34208169     AKia    G    C        0      0        2 
  27  chr27_34208169     AOna    G    C        0      0        2 
  27  chr27_34208169     ASom    G    C        0      0        2 
  27  chr27_34208169     HCab    G    C        0      0        2 
  27  chr27_34208169     HPrz    G    C        0      0        2 
  27  chr27_34208169     ZBoe    G    C        0      0        2 
  27  chr27_34208169     ZGre    G    C        0      0        2 
  27  chr27_34208169     ZHar    G    C      0.5      1        2 
  27  chr27_34208169   Sample    G    C        0      0        2 
  27  chr27_34227889     AAsi    G    A        0      0        2 
  27  chr27_34227889     AKia    G    A        0      0        2 
  27  chr27_34227889     AOna    G    A        0      0        2 
  27  chr27_34227889     ASom    G    A        0      0        2 
  27  chr27_34227889     HCab    G    A        0      0        2 
  27  chr27_34227889     HPrz    G    A        0      0        2 
  27  chr27_34227889     ZBoe    G    A        0      0        2 
  27  chr27_34227889     ZGre    G    A      0.5      1        2 
  27  chr27_34227889     ZHar    G    A        0      0        2 
  27  chr27_34227889   Sample    G    A        0      0        2 
  27  chr27_34230949     AAsi    A    G        0      0        2 
  27  chr27_34230949     AKia    A    G        1      2        2 
  27  chr27_34230949     AOna    A    G        0      0        2 
  27  chr27_34230949     ASom    A    G        0      0        2 
  27  chr27_34230949     HCab    A    G        0      0        2 
  27  chr27_34230949     HPrz    A    G        0      0        2 
  27  chr27_34230949     ZBoe    A    G        0      0        2 
  27  chr27_34230949     ZGre    A    G        0      0        2 
  27  chr27_34230949     ZHar    A    G        0      0        2 
  27  chr27_34230949   Sample    A    G        0      0        2 
  27  chr27_34233219     AAsi    C    T        0      0        2 
  27  chr27_34233219     AKia    C    T        0      0        2 
  27  chr27_34233219     AOna    C    T        0      0        2 
  27  chr27_34233219     ASom    C    T        0      0        2 
  27  chr27_34233219     HCab    C    T        1      2        2 
  27  chr27_34233219     HPrz    C    T        1      2        2 
  27  chr27_34233219     ZBoe    C    T        0      0        2 
  27  chr27_34233219     ZGre    C    T        0      0        2 
  27  chr27_34233219     ZHar    C    T        0      0        2 
  27  chr27_34233219   Sample    C    T        0      0        2 
  27  chr27_34240087     AAsi    C    G        0      0        2 
  27  chr27_34240087     AKia    C    G        0      0        2 
  27  chr27_34240087     AOna    C    G        0      0        2 
  27  chr27_34240087     ASom    C    G        0      0        2 
  27  chr27_34240087     HCab    C    G      0.5      1        2 
  27  chr27_34240087     HPrz    C    G      0.5      1        2 
  27  chr27_34240087     ZBoe    C    G        0      0        2 
  27  chr27_34240087     ZGre    C    G        0      0        2 
  27  chr27_34240087     ZHar    C    G        0      0        2 
  27  chr27_34240087   Sample    C    G        0      0        2 
  27  chr27_34248530     AAsi    C    T        0      0        2 
  27  chr27_34248530     AKia    C    T        0      0        2 
  27  chr27_34248530     AOna    C    T        0      0        2 
  27  chr27_34248530     ASom    C    T        0      0        2 
  27  chr27_34248530     HCab    C    T      0.5      1        2 
  27  chr27_34248530     HPrz    C    T        1      2        2 
  27  chr27_34248530     ZBoe    C    T        0      0        2 
  27  chr27_34248530     ZGre    C    T        0      0        2 
  27  chr27_34248530     ZHar    C    T        0      0        2 
  27  chr27_34248530   Sample    C    T        0      0        2 
  27  chr27_34250664     AAsi    T    C        0      0        2 
  27  chr27_34250664     AKia    T    C        0      0        2 
  27  chr27_34250664     AOna    T    C        0      0        2 
  27  chr27_34250664     ASom    T    C        0      0        2 
  27  chr27_34250664     HCab    T    C      0.5      1        2 
  27  chr27_34250664     HPrz    T    C      0.5      1        2 
  27  chr27_34250664     ZBoe    T    C        0      0        2 
  27  chr27_34250664     ZGre    T    C        0      0        2 
  27  chr27_34250664     ZHar    T    C        0      0        2 
  27  chr27_34250664   Sample    T    C        0      0        2 
  27  chr27_34251262     AAsi    T    G        1      2        2 
  27  chr27_34251262     AKia    T    G        0      0        2 
  27  chr27_34251262     AOna    T    G        0      0        2 
  27  chr27_34251262     ASom    T    G        1      2        2 
  27  chr27_34251262     HCab    T    G        0      0        2 
  27  chr27_34251262     HPrz    T    G        0      0        2 
  27  chr27_34251262     ZBoe    T    G        0      0        2 
  27  chr27_34251262     ZGre    T    G        0      0        2 
  27  chr27_34251262     ZHar    T    G        0      0        2 
  27  chr27_34251262   Sample    T    G        1      2        2 
  27  chr27_34253564     AAsi    C    A        0      0        2 
  27  chr27_34253564     AKia    C    A        0      0        2 
  27  chr27_34253564     AOna    C    A        0      0        2 
  27  chr27_34253564     ASom    C    A        0      0        2 
  27  chr27_34253564     HCab    C    A        1      2        2 
  27  chr27_34253564     HPrz    C    A        1      2        2 
  27  chr27_34253564     ZBoe    C    A        0      0        2 
  27  chr27_34253564     ZGre    C    A        0      0        2 
  27  chr27_34253564     ZHar    C    A        0      0        2 
  27  chr27_34253564   Sample    C    A        0      0        2 
  27  chr27_34258255     AAsi    G    C        0      0        2 
  27  chr27_34258255     AKia    G    C        1      2        2 
  27  chr27_34258255     AOna    G    C        0      0        2 
  27  chr27_34258255     ASom    G    C        0      0        2 
  27  chr27_34258255     HCab    G    C        0      0        2 
  27  chr27_34258255     HPrz    G    C        0      0        2 
  27  chr27_34258255     ZBoe    G    C        1      2        2 
  27  chr27_34258255     ZGre    G    C        1      2        2 
  27  chr27_34258255     ZHar    G    C        1      2        2 
  27  chr27_34258255   Sample    G    C        0      0        2 
  27  chr27_34261921     AAsi    T    C        0      0        2 
  27  chr27_34261921     AKia    T    C        0      0        2 
  27  chr27_34261921     AOna    T    C        0      0        2 
  27  chr27_34261921     ASom    T    C        0      0        2 
  27  chr27_34261921     HCab    T    C        1      2        2 
  27  chr27_34261921     HPrz    T    C        1      2        2 
  27  chr27_34261921     ZBoe    T    C        0      0        2 
  27  chr27_34261921     ZGre    T    C        0      0        2 
  27  chr27_34261921     ZHar    T    C        0      0        2 
  27  chr27_34261921   Sample    T    C        0      0        2 
  27  chr27_34269417     AAsi    A    G        0      0        2 
  27  chr27_34269417     AKia    A    G        0      0        2 
  27  chr27_34269417     AOna    A    G        0      0        2 
  27  chr27_34269417     ASom    A    G        0      0        2 
  27  chr27_34269417     HCab    A    G        0      0        2 
  27  chr27_34269417     HPrz    A    G        0      0        2 
  27  chr27_34269417     ZBoe    A    G        0      0        2 
  27  chr27_34269417     ZGre    A    G        0      0        2 
  27  chr27_34269417     ZHar    A    G      0.5      1        2 
  27  chr27_34269417   Sample    A    G        0      0        2 
  27  chr27_34274150     AAsi    G    A        0      0        2 
  27  chr27_34274150     AKia    G    A        0      0        2 
  27  chr27_34274150     AOna    G    A        0      0        2 
  27  chr27_34274150     ASom    G    A        0      0        2 
  27  chr27_34274150     HCab    G    A        0      0        2 
  27  chr27_34274150     HPrz    G    A        0      0        2 
  27  chr27_34274150     ZBoe    G    A        0      0        2 
  27  chr27_34274150     ZGre    G    A      0.5      1        2 
  27  chr27_34274150     ZHar    G    A        0      0        2 
  27  chr27_34274150   Sample    G    A        0      0        2 
  27  chr27_34279288     AAsi    A    C        0      0        2 
  27  chr27_34279288     AKia    A    C        0      0        2 
  27  chr27_34279288     AOna    A    C        0      0        2 
  27  chr27_34279288     ASom    A    C        0      0        2 
  27  chr27_34279288     HCab    A    C        1      2        2 
  27  chr27_34279288     HPrz    A    C        1      2        2 
  27  chr27_34279288     ZBoe    A    C        0      0        2 
  27  chr27_34279288     ZGre    A    C        0      0        2 
  27  chr27_34279288     ZHar    A    C        0      0        2 
  27  chr27_34279288   Sample    A    C        0      0        2 
  27  chr27_34279419     AAsi    G    A        0      0        2 
  27  chr27_34279419     AKia    G    A        1      2        2 
  27  chr27_34279419     AOna    G    A        1      2        2 
  27  chr27_34279419     ASom    G    A        0      0        2 
  27  chr27_34279419     HCab    G    A        0      0        2 
  27  chr27_34279419     HPrz    G    A        0      0        2 
  27  chr27_34279419     ZBoe    G    A        0      0        2 
  27  chr27_34279419     ZGre    G    A        0      0        2 
  27  chr27_34279419     ZHar    G    A        0      0        2 
  27  chr27_34279419   Sample    G    A        0      0        2 
  27  chr27_34288974     AAsi    A    G        0      0        2 
  27  chr27_34288974     AKia    A    G        0      0        2 
  27  chr27_34288974     AOna    A    G        0      0        2 
  27  chr27_34288974     ASom    A    G        0      0        2 
  27  chr27_34288974     HCab    A    G        1      2        2 
  27  chr27_34288974     HPrz    A    G        1      2        2 
  27  chr27_34288974     ZBoe    A    G        0      0        2 
  27  chr27_34288974     ZGre    A    G        0      0        2 
  27  chr27_34288974     ZHar    A    G        0      0        2 
  27  chr27_34288974   Sample    A    G        0      0        2 
  27  chr27_34301851     AAsi    A    G        0      0        2 
  27  chr27_34301851     AKia    A    G        0      0        2 
  27  chr27_34301851     AOna    A    G        0      0        2 
  27  chr27_34301851     ASom    A    G        0      0        2 
  27  chr27_34301851     HCab    A    G        0      0        2 
  27  chr27_34301851     HPrz    A    G        0      0        2 
  27  chr27_34301851     ZBoe    A    G        0      0        2 
  27  chr27_34301851     ZGre    A    G      0.5      1        2 
  27  chr27_34301851     ZHar    A    G        0      0        2 
  27  chr27_34301851   Sample    A    G        0      0        2 
  27  chr27_34310474     AAsi    A    G        0      0        2 
  27  chr27_34310474     AKia    A    G        0      0        2 
  27  chr27_34310474     AOna    A    G        0      0        2 
  27  chr27_34310474     ASom    A    G        0      0        2 
  27  chr27_34310474     HCab    A    G      0.5      1        2 
  27  chr27_34310474     HPrz    A    G        0      0        2 
  27  chr27_34310474     ZBoe    A    G        0      0        2 
  27  chr27_34310474     ZGre    A    G        0      0        2 
  27  chr27_34310474     ZHar    A    G        0      0        2 
  27  chr27_34310474   Sample    A    G        0      0        2 
  27  chr27_34311145     AAsi    T    C        1      2        2 
  27  chr27_34311145     AKia    T    C        1      2        2 
  27  chr27_34311145     AOna    T    C        1      2        2 
  27  chr27_34311145     ASom    T    C        1      2        2 
  27  chr27_34311145     HCab    T    C        0      0        2 
  27  chr27_34311145     HPrz    T    C        0      0        2 
  27  chr27_34311145     ZBoe    T    C        0      0        2 
  27  chr27_34311145     ZGre    T    C        0      0        2 
  27  chr27_34311145     ZHar    T    C        0      0        2 
  27  chr27_34311145   Sample    T    C        1      2        2 
  27  chr27_34316547     AAsi    T    C        0      0        2 
  27  chr27_34316547     AKia    T    C        0      0        2 
  27  chr27_34316547     AOna    T    C        0      0        2 
  27  chr27_34316547     ASom    T    C        1      2        2 
  27  chr27_34316547     HCab    T    C        0      0        2 
  27  chr27_34316547     HPrz    T    C        0      0        2 
  27  chr27_34316547     ZBoe    T    C        0      0        2 
  27  chr27_34316547     ZGre    T    C        0      0        2 
  27  chr27_34316547     ZHar    T    C        0      0        2 
  27  chr27_34316547   Sample    T    C        0      0        2 
  27  chr27_34324118     AAsi    T    C        0      0        2 
  27  chr27_34324118     AKia    T    C        1      2        2 
  27  chr27_34324118     AOna    T    C        1      2        2 
  27  chr27_34324118     ASom    T    C        0      0        2 
  27  chr27_34324118     HCab    T    C        1      2        2 
  27  chr27_34324118     HPrz    T    C        1      2        2 
  27  chr27_34324118     ZBoe    T    C        0      0        2 
  27  chr27_34324118     ZGre    T    C        0      0        2 
  27  chr27_34324118     ZHar    T    C        0      0        2 
  27  chr27_34324118   Sample    T    C        0      0        2 
  27  chr27_34333812     AAsi    G    A        0      0        2 
  27  chr27_34333812     AKia    G    A        0      0        2 
  27  chr27_34333812     AOna    G    A        0      0        2 
  27  chr27_34333812     ASom    G    A        0      0        2 
  27  chr27_34333812     HCab    G    A        1      2        2 
  27  chr27_34333812     HPrz    G    A        1      2        2 
  27  chr27_34333812     ZBoe    G    A        0      0        2 
  27  chr27_34333812     ZGre    G    A        0      0        2 
  27  chr27_34333812     ZHar    G    A        0      0        2 
  27  chr27_34333812   Sample    G    A        0      0        2 
  27  chr27_34340648     AAsi    A    G        0      0        2 
  27  chr27_34340648     AKia    A    G        1      2        2 
  27  chr27_34340648     AOna    A    G        1      2        2 
  27  chr27_34340648     ASom    A    G        0      0        2 
  27  chr27_34340648     HCab    A    G        0      0        2 
  27  chr27_34340648     HPrz    A    G        0      0        2 
  27  chr27_34340648     ZBoe    A    G        0      0        2 
  27  chr27_34340648     ZGre    A    G        0      0        2 
  27  chr27_34340648     ZHar    A    G        0      0        2 
  27  chr27_34340648   Sample    A    G        0      0        2 
  27  chr27_34342504     AAsi    C    T        0      0        2 
  27  chr27_34342504     AKia    C    T        1      2        2 
  27  chr27_34342504     AOna    C    T        1      2        2 
  27  chr27_34342504     ASom    C    T        0      0        2 
  27  chr27_34342504     HCab    C    T        0      0        2 
  27  chr27_34342504     HPrz    C    T        0      0        2 
  27  chr27_34342504     ZBoe    C    T        0      0        2 
  27  chr27_34342504     ZGre    C    T        0      0        2 
  27  chr27_34342504     ZHar    C    T        0      0        2 
  27  chr27_34342504   Sample    C    T        0      0        2 
  27  chr27_34347387     AAsi    A    G        0      0        2 
  27  chr27_34347387     AKia    A    G        0      0        2 
  27  chr27_34347387     AOna    A    G        0      0        2 
  27  chr27_34347387     ASom    A    G        0      0        2 
  27  chr27_34347387     HCab    A    G        0      0        2 
  27  chr27_34347387     HPrz    A    G      0.5      1        2 
  27  chr27_34347387     ZBoe    A    G        0      0        2 
  27  chr27_34347387     ZGre    A    G        0      0        2 
  27  chr27_34347387     ZHar    A    G        0      0        2 
  27  chr27_34347387   Sample    A    G        0      0        2 
  27  chr27_34348267     AAsi    C    A        0      0        2 
  27  chr27_34348267     AKia    C    A        0      0        2 
  27  chr27_34348267     AOna    C    A        0      0        2 
  27  chr27_34348267     ASom    C    A        0      0        2 
  27  chr27_34348267     HCab    C    A        0      0        2 
  27  chr27_34348267     HPrz    C    A        0      0        2 
  27  chr27_34348267     ZBoe    C    A        0      0        2 
  27  chr27_34348267     ZGre    C    A        0      0        2 
  27  chr27_34348267     ZHar    C    A        1      2        2 
  27  chr27_34348267   Sample    C    A        0      0        2 
  27  chr27_34352013     AAsi    A    C        0      0        2 
  27  chr27_34352013     AKia    A    C        0      0        2 
  27  chr27_34352013     AOna    A    C        0      0        2 
  27  chr27_34352013     ASom    A    C        0      0        2 
  27  chr27_34352013     HCab    A    C        0      0        2 
  27  chr27_34352013     HPrz    A    C        0      0        2 
  27  chr27_34352013     ZBoe    A    C      0.5      1        2 
  27  chr27_34352013     ZGre    A    C        0      0        2 
  27  chr27_34352013     ZHar    A    C        0      0        2 
  27  chr27_34352013   Sample    A    C        0      0        2 
  27  chr27_34356648     AAsi    A    G        1      2        2 
  27  chr27_34356648     AKia    A    G        0      0        2 
  27  chr27_34356648     AOna    A    G        0      0        2 
  27  chr27_34356648     ASom    A    G        0      0        2 
  27  chr27_34356648     HCab    A    G        0      0        2 
  27  chr27_34356648     HPrz    A    G        0      0        2 
  27  chr27_34356648     ZBoe    A    G        0      0        2 
  27  chr27_34356648     ZGre    A    G        0      0        2 
  27  chr27_34356648     ZHar    A    G        0      0        2 
  27  chr27_34356648   Sample    A    G        0      0        2 
  27  chr27_34362398     AAsi    A    G        0      0        2 
  27  chr27_34362398     AKia    A    G        1      2        2 
  27  chr27_34362398     AOna    A    G        1      2        2 
  27  chr27_34362398     ASom    A    G        0      0        2 
  27  chr27_34362398     HCab    A    G        0      0        2 
  27  chr27_34362398     HPrz    A    G        0      0        2 
  27  chr27_34362398     ZBoe    A    G        0      0        2 
  27  chr27_34362398     ZGre    A    G        0      0        2 
  27  chr27_34362398     ZHar    A    G        0      0        2 
  27  chr27_34362398   Sample    A    G        0      0        2 
  27  chr27_34366388     AAsi    T    C        0      0        2 
  27  chr27_34366388     AKia    T    C        0      0        2 
  27  chr27_34366388     AOna    T    C      0.5      1        2 
  27  chr27_34366388     ASom    T    C        0      0        2 
  27  chr27_34366388     HCab    T    C        0      0        2 
  27  chr27_34366388     HPrz    T    C        0      0        2 
  27  chr27_34366388     ZBoe    T    C        0      0        2 
  27  chr27_34366388     ZGre    T    C        0      0        2 
  27  chr27_34366388     ZHar    T    C        0      0        2 
  27  chr27_34366388   Sample    T    C        0      0        2 
  27  chr27_34367980     AAsi    C    A        0      0        2 
  27  chr27_34367980     AKia    C    A        0      0        2 
  27  chr27_34367980     AOna    C    A        0      0        2 
  27  chr27_34367980     ASom    C    A        0      0        2 
  27  chr27_34367980     HCab    C    A      0.5      1        2 
  27  chr27_34367980     HPrz    C    A        0      0        2 
  27  chr27_34367980     ZBoe    C    A        0      0        2 
  27  chr27_34367980     ZGre    C    A        0      0        2 
  27  chr27_34367980     ZHar    C    A        0      0        2 
  27  chr27_34367980   Sample    C    A        0      0        2 
  27  chr27_34372507     AAsi    C    T        0      0        2 
  27  chr27_34372507     AKia    C    T        1      2        2 
  27  chr27_34372507     AOna    C    T      0.5      1        2 
  27  chr27_34372507     ASom    C    T        0      0        2 
  27  chr27_34372507     HCab    C    T        0      0        2 
  27  chr27_34372507     HPrz    C    T        0      0        2 
  27  chr27_34372507     ZBoe    C    T        0      0        2 
  27  chr27_34372507     ZGre    C    T        0      0        2 
  27  chr27_34372507     ZHar    C    T        0      0        2 
  27  chr27_34372507   Sample    C    T        0      0        2 
  27  chr27_34373468     AAsi    C    T        0      0        2 
  27  chr27_34373468     AKia    C    T        0      0        2 
  27  chr27_34373468     AOna    C    T        0      0        2 
  27  chr27_34373468     ASom    C    T        0      0        2 
  27  chr27_34373468     HCab    C    T      0.5      1        2 
  27  chr27_34373468     HPrz    C    T        0      0        2 
  27  chr27_34373468     ZBoe    C    T        0      0        2 
  27  chr27_34373468     ZGre    C    T        0      0        2 
  27  chr27_34373468     ZHar    C    T        0      0        2 
  27  chr27_34373468   Sample    C    T        0      0        2 
  27  chr27_34384891     AAsi    G    A        0      0        2 
  27  chr27_34384891     AKia    G    A        0      0        2 
  27  chr27_34384891     AOna    G    A        0      0        2 
  27  chr27_34384891     ASom    G    A        0      0        2 
  27  chr27_34384891     HCab    G    A        0      0        2 
  27  chr27_34384891     HPrz    G    A        0      0        2 
  27  chr27_34384891     ZBoe    G    A      0.5      1        2 
  27  chr27_34384891     ZGre    G    A        0      0        2 
  27  chr27_34384891     ZHar    G    A        0      0        2 
  27  chr27_34384891   Sample    G    A        0      0        2 
  27  chr27_34387559     AAsi    T    C        0      0        2 
  27  chr27_34387559     AKia    T    C        0      0        2 
  27  chr27_34387559     AOna    T    C        0      0        2 
  27  chr27_34387559     ASom    T    C        0      0        2 
  27  chr27_34387559     HCab    T    C        0      0        2 
  27  chr27_34387559     HPrz    T    C        0      0        2 
  27  chr27_34387559     ZBoe    T    C        0      0        2 
  27  chr27_34387559     ZGre    T    C        0      0        2 
  27  chr27_34387559     ZHar    T    C      0.5      1        2 
  27  chr27_34387559   Sample    T    C        0      0        2 
  27  chr27_34390321     AAsi    C    T        0      0        2 
  27  chr27_34390321     AKia    C    T        0      0        2 
  27  chr27_34390321     AOna    C    T        0      0        2 
  27  chr27_34390321     ASom    C    T        0      0        2 
  27  chr27_34390321     HCab    C    T        1      2        2 
  27  chr27_34390321     HPrz    C    T        1      2        2 
  27  chr27_34390321     ZBoe    C    T        0      0        2 
  27  chr27_34390321     ZGre    C    T        0      0        2 
  27  chr27_34390321     ZHar    C    T        0      0        2 
  27  chr27_34390321   Sample    C    T        0      0        2 
  27  chr27_34391910     AAsi    G    A        0      0        2 
  27  chr27_34391910     AKia    G    A        0      0        2 
  27  chr27_34391910     AOna    G    A        0      0        2 
  27  chr27_34391910     ASom    G    A        0      0        2 
  27  chr27_34391910     HCab    G    A        0      0        2 
  27  chr27_34391910     HPrz    G    A        0      0        2 
  27  chr27_34391910     ZBoe    G    A      0.5      1        2 
  27  chr27_34391910     ZGre    G    A        0      0        2 
  27  chr27_34391910     ZHar    G    A        0      0        2 
  27  chr27_34391910   Sample    G    A        0      0        2 
  27  chr27_34396505     AAsi    G    A        0      0        2 
  27  chr27_34396505     AKia    G    A        0      0        2 
  27  chr27_34396505     AOna    G    A        0      0        2 
  27  chr27_34396505     ASom    G    A        0      0        2 
  27  chr27_34396505     HCab    G    A        0      0        2 
  27  chr27_34396505     HPrz    G    A      0.5      1        2 
  27  chr27_34396505     ZBoe    G    A        0      0        2 
  27  chr27_34396505     ZGre    G    A        0      0        2 
  27  chr27_34396505     ZHar    G    A        0      0        2 
  27  chr27_34396505   Sample    G    A        0      0        2 
  27  chr27_34399491     AAsi    C    T        0      0        2 
  27  chr27_34399491     AKia    C    T        0      0        2 
  27  chr27_34399491     AOna    C    T        0      0        2 
  27  chr27_34399491     ASom    C    T        1      2        2 
  27  chr27_34399491     HCab    C    T        0      0        2 
  27  chr27_34399491     HPrz    C    T        0      0        2 
  27  chr27_34399491     ZBoe    C    T        0      0        2 
  27  chr27_34399491     ZGre    C    T        0      0        2 
  27  chr27_34399491     ZHar    C    T        0      0        2 
  27  chr27_34399491   Sample    C    T        0      0        2 
  27  chr27_34403199     AAsi    A    G        0      0        2 
  27  chr27_34403199     AKia    A    G        0      0        2 
  27  chr27_34403199     AOna    A    G        1      2        2 
  27  chr27_34403199     ASom    A    G        0      0        2 
  27  chr27_34403199     HCab    A    G        0      0        2 
  27  chr27_34403199     HPrz    A    G        0      0        2 
  27  chr27_34403199     ZBoe    A    G        0      0        2 
  27  chr27_34403199     ZGre    A    G        0      0        2 
  27  chr27_34403199     ZHar    A    G        0      0        2 
  27  chr27_34403199   Sample    A    G        0      0        2 
  27  chr27_34403789     AAsi    C    T        0      0        2 
  27  chr27_34403789     AKia    C    T        0      0        2 
  27  chr27_34403789     AOna    C    T        0      0        2 
  27  chr27_34403789     ASom    C    T        0      0        2 
  27  chr27_34403789     HCab    C    T        0      0        2 
  27  chr27_34403789     HPrz    C    T        0      0        2 
  27  chr27_34403789     ZBoe    C    T        0      0        2 
  27  chr27_34403789     ZGre    C    T        1      2        2 
  27  chr27_34403789     ZHar    C    T        0      0        2 
  27  chr27_34403789   Sample    C    T        0      0        2 
  27  chr27_34409365     AAsi    T    C        0      0        2 
  27  chr27_34409365     AKia    T    C        0      0        2 
  27  chr27_34409365     AOna    T    C        0      0        2 
  27  chr27_34409365     ASom    T    C        0      0        2 
  27  chr27_34409365     HCab    T    C        0      0        2 
  27  chr27_34409365     HPrz    T    C        0      0        2 
  27  chr27_34409365     ZBoe    T    C        0      0        2 
  27  chr27_34409365     ZGre    T    C        0      0        2 
  27  chr27_34409365     ZHar    T    C        1      2        2 
  27  chr27_34409365   Sample    T    C        0      0        2 
  27  chr27_34412216     AAsi    C    T        0      0        2 
  27  chr27_34412216     AKia    C    T        0      0        2 
  27  chr27_34412216     AOna    C    T        0      0        2 
  27  chr27_34412216     ASom    C    T        0      0        2 
  27  chr27_34412216     HCab    C    T        0      0        2 
  27  chr27_34412216     HPrz    C    T      0.5      1        2 
  27  chr27_34412216     ZBoe    C    T        0      0        2 
  27  chr27_34412216     ZGre    C    T        0      0        2 
  27  chr27_34412216     ZHar    C    T        0      0        2 
  27  chr27_34412216   Sample    C    T        0      0        2 
  27  chr27_34412768     AAsi    A    G        0      0        2 
  27  chr27_34412768     AKia    A    G        0      0        2 
  27  chr27_34412768     AOna    A    G        0      0        2 
  27  chr27_34412768     ASom    A    G        0      0        2 
  27  chr27_34412768     HCab    A    G        1      2        2 
  27  chr27_34412768     HPrz    A    G        1      2        2 
  27  chr27_34412768     ZBoe    A    G        0      0        2 
  27  chr27_34412768     ZGre    A    G        0      0        2 
  27  chr27_34412768     ZHar    A    G        0      0        2 
  27  chr27_34412768   Sample    A    G        0      0        2 
  27  chr27_34413003     AAsi    G    C        0      0        2 
  27  chr27_34413003     AKia    G    C        0      0        2 
  27  chr27_34413003     AOna    G    C        0      0        2 
  27  chr27_34413003     ASom    G    C        0      0        2 
  27  chr27_34413003     HCab    G    C        0      0        2 
  27  chr27_34413003     HPrz    G    C        0      0        2 
  27  chr27_34413003     ZBoe    G    C      0.5      1        2 
  27  chr27_34413003     ZGre    G    C        0      0        2 
  27  chr27_34413003     ZHar    G    C        0      0        2 
  27  chr27_34413003   Sample    G    C        0      0        2 
  27  chr27_34413746     AAsi    T    G        0      0        2 
  27  chr27_34413746     AKia    T    G        0      0        2 
  27  chr27_34413746     AOna    T    G        1      2        2 
  27  chr27_34413746     ASom    T    G        0      0        2 
  27  chr27_34413746     HCab    T    G        0      0        2 
  27  chr27_34413746     HPrz    T    G        0      0        2 
  27  chr27_34413746     ZBoe    T    G        0      0        2 
  27  chr27_34413746     ZGre    T    G        0      0        2 
  27  chr27_34413746     ZHar    T    G        0      0        2 
  27  chr27_34413746   Sample    T    G        0      0        2 
  27  chr27_34418242     AAsi    T    C        0      0        2 
  27  chr27_34418242     AKia    T    C        0      0        2 
  27  chr27_34418242     AOna    T    C        0      0        2 
  27  chr27_34418242     ASom    T    C        0      0        2 
  27  chr27_34418242     HCab    T    C        0      0        2 
  27  chr27_34418242     HPrz    T    C        0      0        2 
  27  chr27_34418242     ZBoe    T    C        0      0        2 
  27  chr27_34418242     ZGre    T    C        0      0        2 
  27  chr27_34418242     ZHar    T    C        1      2        2 
  27  chr27_34418242   Sample    T    C        0      0        2 
  27  chr27_34419564     AAsi    C    T        0      0        2 
  27  chr27_34419564     AKia    C    T        0      0        2 
  27  chr27_34419564     AOna    C    T        0      0        2 
  27  chr27_34419564     ASom    C    T        0      0        2 
  27  chr27_34419564     HCab    C    T        1      2        2 
  27  chr27_34419564     HPrz    C    T        0      0        2 
  27  chr27_34419564     ZBoe    C    T        0      0        2 
  27  chr27_34419564     ZGre    C    T        0      0        2 
  27  chr27_34419564     ZHar    C    T        0      0        2 
  27  chr27_34419564   Sample    C    T        0      0        2 
  27  chr27_34420277     AAsi    C    T        0      0        2 
  27  chr27_34420277     AKia    C    T        0      0        2 
  27  chr27_34420277     AOna    C    T        0      0        2 
  27  chr27_34420277     ASom    C    T        0      0        2 
  27  chr27_34420277     HCab    C    T      0.5      1        2 
  27  chr27_34420277     HPrz    C    T        0      0        2 
  27  chr27_34420277     ZBoe    C    T        0      0        2 
  27  chr27_34420277     ZGre    C    T        0      0        2 
  27  chr27_34420277     ZHar    C    T        0      0        2 
  27  chr27_34420277   Sample    C    T        0      0        2 
  27  chr27_34424694     AAsi    C    T        0      0        2 
  27  chr27_34424694     AKia    C    T      0.5      1        2 
  27  chr27_34424694     AOna    C    T        0      0        2 
  27  chr27_34424694     ASom    C    T        0      0        2 
  27  chr27_34424694     HCab    C    T        0      0        2 
  27  chr27_34424694     HPrz    C    T        0      0        2 
  27  chr27_34424694     ZBoe    C    T        0      0        2 
  27  chr27_34424694     ZGre    C    T        0      0        2 
  27  chr27_34424694     ZHar    C    T        0      0        2 
  27  chr27_34424694   Sample    C    T        0      0        2 
  27  chr27_34428883     AAsi    A    G        0      0        2 
  27  chr27_34428883     AKia    A    G        1      2        2 
  27  chr27_34428883     AOna    A    G        1      2        2 
  27  chr27_34428883     ASom    A    G        0      0        2 
  27  chr27_34428883     HCab    A    G        1      2        2 
  27  chr27_34428883     HPrz    A    G        1      2        2 
  27  chr27_34428883     ZBoe    A    G        0      0        2 
  27  chr27_34428883     ZGre    A    G        0      0        2 
  27  chr27_34428883     ZHar    A    G        0      0        2 
  27  chr27_34428883   Sample    A    G        0      0        2 
  27  chr27_34435307     AAsi    T    C        0      0        2 
  27  chr27_34435307     AKia    T    C        0      0        2 
  27  chr27_34435307     AOna    T    C        0      0        2 
  27  chr27_34435307     ASom    T    C        0      0        2 
  27  chr27_34435307     HCab    T    C        1      2        2 
  27  chr27_34435307     HPrz    T    C        1      2        2 
  27  chr27_34435307     ZBoe    T    C        0      0        2 
  27  chr27_34435307     ZGre    T    C        0      0        2 
  27  chr27_34435307     ZHar    T    C        0      0        2 
  27  chr27_34435307   Sample    T    C        0      0        2 
  27  chr27_34435411     AAsi    C    T        0      0        2 
  27  chr27_34435411     AKia    C    T      0.5      1        2 
  27  chr27_34435411     AOna    C    T        0      0        2 
  27  chr27_34435411     ASom    C    T        0      0        2 
  27  chr27_34435411     HCab    C    T        0      0        2 
  27  chr27_34435411     HPrz    C    T        0      0        2 
  27  chr27_34435411     ZBoe    C    T        0      0        2 
  27  chr27_34435411     ZGre    C    T        0      0        2 
  27  chr27_34435411     ZHar    C    T        0      0        2 
  27  chr27_34435411   Sample    C    T        0      0        2 
  27  chr27_34440069     AAsi    T    G        0      0        2 
  27  chr27_34440069     AKia    T    G        0      0        2 
  27  chr27_34440069     AOna    T    G        0      0        2 
  27  chr27_34440069     ASom    T    G        0      0        2 
  27  chr27_34440069     HCab    T    G        0      0        2 
  27  chr27_34440069     HPrz    T    G        0      0        2 
  27  chr27_34440069     ZBoe    T    G        0      0        2 
  27  chr27_34440069     ZGre    T    G        0      0        2 
  27  chr27_34440069     ZHar    T    G      0.5      1        2 
  27  chr27_34440069   Sample    T    G        0      0        2 
  27  chr27_34441658     AAsi    A    G        0      0        2 
  27  chr27_34441658     AKia    A    G        0      0        2 
  27  chr27_34441658     AOna    A    G        0      0        2 
  27  chr27_34441658     ASom    A    G        0      0        2 
  27  chr27_34441658     HCab    A    G        1      2        2 
  27  chr27_34441658     HPrz    A    G        1      2        2 
  27  chr27_34441658     ZBoe    A    G        0      0        2 
  27  chr27_34441658     ZGre    A    G        0      0        2 
  27  chr27_34441658     ZHar    A    G        0      0        2 
  27  chr27_34441658   Sample    A    G        0      0        2 
  27  chr27_34441997     AAsi    T    G        0      0        2 
  27  chr27_34441997     AKia    T    G        0      0        2 
  27  chr27_34441997     AOna    T    G        0      0        2 
  27  chr27_34441997     ASom    T    G        0      0        2 
  27  chr27_34441997     HCab    T    G      0.5      1        2 
  27  chr27_34441997     HPrz    T    G        0      0        2 
  27  chr27_34441997     ZBoe    T    G        0      0        2 
  27  chr27_34441997     ZGre    T    G        0      0        2 
  27  chr27_34441997     ZHar    T    G        0      0        2 
  27  chr27_34441997   Sample    T    G        0      0        2 
  27  chr27_34449187     AAsi    T    C        1      2        2 
  27  chr27_34449187     AKia    T    C        0      0        2 
  27  chr27_34449187     AOna    T    C        0      0        2 
  27  chr27_34449187     ASom    T    C        0      0        2 
  27  chr27_34449187     HCab    T    C        0      0        2 
  27  chr27_34449187     HPrz    T    C        0      0        2 
  27  chr27_34449187     ZBoe    T    C        0      0        2 
  27  chr27_34449187     ZGre    T    C        0      0        2 
  27  chr27_34449187     ZHar    T    C        0      0        2 
  27  chr27_34449187   Sample    T    C        1      2        2 
  27  chr27_34449709     AAsi    G    T        0      0        2 
  27  chr27_34449709     AKia    G    T        0      0        2 
  27  chr27_34449709     AOna    G    T        0      0        2 
  27  chr27_34449709     ASom    G    T        0      0        2 
  27  chr27_34449709     HCab    G    T        0      0        2 
  27  chr27_34449709     HPrz    G    T        0      0        2 
  27  chr27_34449709     ZBoe    G    T      0.5      1        2 
  27  chr27_34449709     ZGre    G    T        0      0        2 
  27  chr27_34449709     ZHar    G    T        0      0        2 
  27  chr27_34449709   Sample    G    T        0      0        2 
  27  chr27_34453890     AAsi    C    T        0      0        2 
  27  chr27_34453890     AKia    C    T        0      0        2 
  27  chr27_34453890     AOna    C    T        0      0        2 
  27  chr27_34453890     ASom    C    T        1      2        2 
  27  chr27_34453890     HCab    C    T        0      0        2 
  27  chr27_34453890     HPrz    C    T        0      0        2 
  27  chr27_34453890     ZBoe    C    T        0      0        2 
  27  chr27_34453890     ZGre    C    T        0      0        2 
  27  chr27_34453890     ZHar    C    T        0      0        2 
  27  chr27_34453890   Sample    C    T        0      0        2 
  27  chr27_34465433     AAsi    T    G        0      0        2 
  27  chr27_34465433     AKia    T    G        0      0        2 
  27  chr27_34465433     AOna    T    G        0      0        2 
  27  chr27_34465433     ASom    T    G        0      0        2 
  27  chr27_34465433     HCab    T    G      0.5      1        2 
  27  chr27_34465433     HPrz    T    G        0      0        2 
  27  chr27_34465433     ZBoe    T    G        0      0        2 
  27  chr27_34465433     ZGre    T    G        0      0        2 
  27  chr27_34465433     ZHar    T    G        0      0        2 
  27  chr27_34465433   Sample    T    G        0      0        2 
  27  chr27_34469453     AAsi    G    C        0      0        2 
  27  chr27_34469453     AKia    G    C      0.5      1        2 
  27  chr27_34469453     AOna    G    C        0      0        2 
  27  chr27_34469453     ASom    G    C        0      0        2 
  27  chr27_34469453     HCab    G    C        0      0        2 
  27  chr27_34469453     HPrz    G    C        0      0        2 
  27  chr27_34469453     ZBoe    G    C        0      0        2 
  27  chr27_34469453     ZGre    G    C        0      0        2 
  27  chr27_34469453     ZHar    G    C        0      0        2 
  27  chr27_34469453   Sample    G    C        0      0        2 
  27  chr27_34469954     AAsi    T    C        0      0        2 
  27  chr27_34469954     AKia    T    C      0.5      1        2 
  27  chr27_34469954     AOna    T    C        0      0        2 
  27  chr27_34469954     ASom    T    C        0      0        2 
  27  chr27_34469954     HCab    T    C        0      0        2 
  27  chr27_34469954     HPrz    T    C        0      0        2 
  27  chr27_34469954     ZBoe    T    C        0      0        2 
  27  chr27_34469954     ZGre    T    C        0      0        2 
  27  chr27_34469954     ZHar    T    C        0      0        2 
  27  chr27_34469954   Sample    T    C        0      0        2 
  27  chr27_34472079     AAsi    C    G        0      0        2 
  27  chr27_34472079     AKia    C    G        0      0        2 
  27  chr27_34472079     AOna    C    G        0      0        2 
  27  chr27_34472079     ASom    C    G        0      0        2 
  27  chr27_34472079     HCab    C    G        0      0        2 
  27  chr27_34472079     HPrz    C    G        0      0        2 
  27  chr27_34472079     ZBoe    C    G        0      0        2 
  27  chr27_34472079     ZGre    C    G        0      0        2 
  27  chr27_34472079     ZHar    C    G        1      2        2 
  27  chr27_34472079   Sample    C    G        0      0        2 
  27  chr27_34473790     AAsi    A    G        0      0        2 
  27  chr27_34473790     AKia    A    G      0.5      1        2 
  27  chr27_34473790     AOna    A    G        0      0        2 
  27  chr27_34473790     ASom    A    G        0      0        2 
  27  chr27_34473790     HCab    A    G        0      0        2 
  27  chr27_34473790     HPrz    A    G        0      0        2 
  27  chr27_34473790     ZBoe    A    G        0      0        2 
  27  chr27_34473790     ZGre    A    G        0      0        2 
  27  chr27_34473790     ZHar    A    G        0      0        2 
  27  chr27_34473790   Sample    A    G        0      0        2 
  27  chr27_34475836     AAsi    T    C        0      0        2 
  27  chr27_34475836     AKia    T    C        0      0        2 
  27  chr27_34475836     AOna    T    C        0      0        2 
  27  chr27_34475836     ASom    T    C        0      0        2 
  27  chr27_34475836     HCab    T    C        0      0        2 
  27  chr27_34475836     HPrz    T    C        0      0        2 
  27  chr27_34475836     ZBoe    T    C        0      0        2 
  27  chr27_34475836     ZGre    T    C        0      0        2 
  27  chr27_34475836     ZHar    T    C      0.5      1        2 
  27  chr27_34475836   Sample    T    C        0      0        2 
  27  chr27_34483136     AAsi    T    C        0      0        2 
  27  chr27_34483136     AKia    T    C        0      0        2 
  27  chr27_34483136     AOna    T    C        0      0        2 
  27  chr27_34483136     ASom    T    C        0      0        2 
  27  chr27_34483136     HCab    T    C        1      2        2 
  27  chr27_34483136     HPrz    T    C        1      2        2 
  27  chr27_34483136     ZBoe    T    C        0      0        2 
  27  chr27_34483136     ZGre    T    C        0      0        2 
  27  chr27_34483136     ZHar    T    C        0      0        2 
  27  chr27_34483136   Sample    T    C        0      0        2 
  27  chr27_34494285     AAsi    C    T        0      0        2 
  27  chr27_34494285     AKia    C    T        0      0        2 
  27  chr27_34494285     AOna    C    T        0      0        2 
  27  chr27_34494285     ASom    C    T        0      0        2 
  27  chr27_34494285     HCab    C    T        0      0        2 
  27  chr27_34494285     HPrz    C    T        0      0        2 
  27  chr27_34494285     ZBoe    C    T        1      2        2 
  27  chr27_34494285     ZGre    C    T        0      0        2 
  27  chr27_34494285     ZHar    C    T        0      0        2 
  27  chr27_34494285   Sample    C    T        0      0        2 
  27  chr27_34505351     AAsi    G    A        0      0        2 
  27  chr27_34505351     AKia    G    A        0      0        2 
  27  chr27_34505351     AOna    G    A        1      2        2 
  27  chr27_34505351     ASom    G    A        0      0        2 
  27  chr27_34505351     HCab    G    A        0      0        2 
  27  chr27_34505351     HPrz    G    A        0      0        2 
  27  chr27_34505351     ZBoe    G    A        0      0        2 
  27  chr27_34505351     ZGre    G    A        0      0        2 
  27  chr27_34505351     ZHar    G    A        0      0        2 
  27  chr27_34505351   Sample    G    A        0      0        2 
  27  chr27_34513128     AAsi    G    T        0      0        2 
  27  chr27_34513128     AKia    G    T        0      0        2 
  27  chr27_34513128     AOna    G    T        0      0        2 
  27  chr27_34513128     ASom    G    T        0      0        2 
  27  chr27_34513128     HCab    G    T        0      0        2 
  27  chr27_34513128     HPrz    G    T        0      0        2 
  27  chr27_34513128     ZBoe    G    T      0.5      1        2 
  27  chr27_34513128     ZGre    G    T        0      0        2 
  27  chr27_34513128     ZHar    G    T        0      0        2 
  27  chr27_34513128   Sample    G    T        0      0        2 
  27  chr27_34521028     AAsi    G    A        0      0        2 
  27  chr27_34521028     AKia    G    A        0      0        2 
  27  chr27_34521028     AOna    G    A        0      0        2 
  27  chr27_34521028     ASom    G    A        0      0        2 
  27  chr27_34521028     HCab    G    A        0      0        2 
  27  chr27_34521028     HPrz    G    A        0      0        2 
  27  chr27_34521028     ZBoe    G    A        0      0        2 
  27  chr27_34521028     ZGre    G    A      0.5      1        2 
  27  chr27_34521028     ZHar    G    A        0      0        2 
  27  chr27_34521028   Sample    G    A        0      0        2 
  27  chr27_34523474     AAsi    C    T        0      0        2 
  27  chr27_34523474     AKia    C    T        0      0        2 
  27  chr27_34523474     AOna    C    T        0      0        2 
  27  chr27_34523474     ASom    C    T        0      0        2 
  27  chr27_34523474     HCab    C    T        0      0        2 
  27  chr27_34523474     HPrz    C    T        0      0        2 
  27  chr27_34523474     ZBoe    C    T        0      0        2 
  27  chr27_34523474     ZGre    C    T        0      0        2 
  27  chr27_34523474     ZHar    C    T        1      2        2 
  27  chr27_34523474   Sample    C    T        0      0        2 
  27  chr27_34525510     AAsi    T    C        0      0        2 
  27  chr27_34525510     AKia    T    C        0      0        2 
  27  chr27_34525510     AOna    T    C        0      0        2 
  27  chr27_34525510     ASom    T    C        0      0        2 
  27  chr27_34525510     HCab    T    C        0      0        2 
  27  chr27_34525510     HPrz    T    C        0      0        2 
  27  chr27_34525510     ZBoe    T    C      0.5      1        2 
  27  chr27_34525510     ZGre    T    C        0      0        2 
  27  chr27_34525510     ZHar    T    C        0      0        2 
  27  chr27_34525510   Sample    T    C        0      0        2 
  27  chr27_34525926     AAsi    G    A        0      0        2 
  27  chr27_34525926     AKia    G    A        0      0        2 
  27  chr27_34525926     AOna    G    A        0      0        2 
  27  chr27_34525926     ASom    G    A        0      0        2 
  27  chr27_34525926     HCab    G    A      0.5      1        2 
  27  chr27_34525926     HPrz    G    A        1      2        2 
  27  chr27_34525926     ZBoe    G    A        0      0        2 
  27  chr27_34525926     ZGre    G    A      0.5      1        2 
  27  chr27_34525926     ZHar    G    A        0      0        2 
  27  chr27_34525926   Sample    G    A        0      0        2 
  27  chr27_34529207     AAsi    T    C        0      0        2 
  27  chr27_34529207     AKia    T    C        0      0        2 
  27  chr27_34529207     AOna    T    C        0      0        2 
  27  chr27_34529207     ASom    T    C        0      0        2 
  27  chr27_34529207     HCab    T    C        0      0        2 
  27  chr27_34529207     HPrz    T    C        0      0        2 
  27  chr27_34529207     ZBoe    T    C      0.5      1        2 
  27  chr27_34529207     ZGre    T    C        0      0        2 
  27  chr27_34529207     ZHar    T    C        0      0        2 
  27  chr27_34529207   Sample    T    C        0      0        2 
  27  chr27_34529802     AAsi    C    A        0      0        2 
  27  chr27_34529802     AKia    C    A        0      0        2 
  27  chr27_34529802     AOna    C    A        0      0        2 
  27  chr27_34529802     ASom    C    A        0      0        2 
  27  chr27_34529802     HCab    C    A        1      2        2 
  27  chr27_34529802     HPrz    C    A        1      2        2 
  27  chr27_34529802     ZBoe    C    A        0      0        2 
  27  chr27_34529802     ZGre    C    A        0      0        2 
  27  chr27_34529802     ZHar    C    A        0      0        2 
  27  chr27_34529802   Sample    C    A        0      0        2 
  27  chr27_34530394     AAsi    G    C        0      0        2 
  27  chr27_34530394     AKia    G    C        0      0        2 
  27  chr27_34530394     AOna    G    C        0      0        2 
  27  chr27_34530394     ASom    G    C        0      0        2 
  27  chr27_34530394     HCab    G    C        1      2        2 
  27  chr27_34530394     HPrz    G    C        1      2        2 
  27  chr27_34530394     ZBoe    G    C        0      0        2 
  27  chr27_34530394     ZGre    G    C        0      0        2 
  27  chr27_34530394     ZHar    G    C        0      0        2 
  27  chr27_34530394   Sample    G    C        0      0        2 
  27  chr27_34531420     AAsi    T    C        0      0        2 
  27  chr27_34531420     AKia    T    C        0      0        2 
  27  chr27_34531420     AOna    T    C        0      0        2 
  27  chr27_34531420     ASom    T    C        0      0        2 
  27  chr27_34531420     HCab    T    C        0      0        2 
  27  chr27_34531420     HPrz    T    C        0      0        2 
  27  chr27_34531420     ZBoe    T    C        0      0        2 
  27  chr27_34531420     ZGre    T    C      0.5      1        2 
  27  chr27_34531420     ZHar    T    C        0      0        2 
  27  chr27_34531420   Sample    T    C        0      0        2 
  27  chr27_34539325     AAsi    C    T        0      0        2 
  27  chr27_34539325     AKia    C    T        0      0        2 
  27  chr27_34539325     AOna    C    T        0      0        2 
  27  chr27_34539325     ASom    C    T        0      0        2 
  27  chr27_34539325     HCab    C    T        1      2        2 
  27  chr27_34539325     HPrz    C    T        1      2        2 
  27  chr27_34539325     ZBoe    C    T        0      0        2 
  27  chr27_34539325     ZGre    C    T        0      0        2 
  27  chr27_34539325     ZHar    C    T        0      0        2 
  27  chr27_34539325   Sample    C    T        0      0        2 
  27  chr27_34541522     AAsi    T    C        0      0        2 
  27  chr27_34541522     AKia    T    C        0      0        2 
  27  chr27_34541522     AOna    T    C        0      0        2 
  27  chr27_34541522     ASom    T    C        0      0        2 
  27  chr27_34541522     HCab    T    C        1      2        2 
  27  chr27_34541522     HPrz    T    C        1      2        2 
  27  chr27_34541522     ZBoe    T    C        0      0        2 
  27  chr27_34541522     ZGre    T    C        0      0        2 
  27  chr27_34541522     ZHar    T    C        0      0        2 
  27  chr27_34541522   Sample    T    C        0      0        2 
  27  chr27_34549082     AAsi    A    G        0      0        2 
  27  chr27_34549082     AKia    A    G        0      0        2 
  27  chr27_34549082     AOna    A    G        0      0        2 
  27  chr27_34549082     ASom    A    G        0      0        2 
  27  chr27_34549082     HCab    A    G        1      2        2 
  27  chr27_34549082     HPrz    A    G        1      2        2 
  27  chr27_34549082     ZBoe    A    G        0      0        2 
  27  chr27_34549082     ZGre    A    G        0      0        2 
  27  chr27_34549082     ZHar    A    G        0      0        2 
  27  chr27_34549082   Sample    A    G        0      0        2 
  27  chr27_34551678     AAsi    A    G        0      0        2 
  27  chr27_34551678     AKia    A    G        0      0        2 
  27  chr27_34551678     AOna    A    G        0      0        2 
  27  chr27_34551678     ASom    A    G        0      0        2 
  27  chr27_34551678     HCab    A    G        0      0        2 
  27  chr27_34551678     HPrz    A    G        0      0        2 
  27  chr27_34551678     ZBoe    A    G        0      0        2 
  27  chr27_34551678     ZGre    A    G      0.5      1        2 
  27  chr27_34551678     ZHar    A    G        0      0        2 
  27  chr27_34551678   Sample    A    G        0      0        2 
  27  chr27_34551680     AAsi    G    T        1      2        2 
  27  chr27_34551680     AKia    G    T        0      0        2 
  27  chr27_34551680     AOna    G    T        0      0        2 
  27  chr27_34551680     ASom    G    T        1      2        2 
  27  chr27_34551680     HCab    G    T        1      2        2 
  27  chr27_34551680     HPrz    G    T        1      2        2 
  27  chr27_34551680     ZBoe    G    T        0      0        2 
  27  chr27_34551680     ZGre    G    T        0      0        2 
  27  chr27_34551680     ZHar    G    T        0      0        2 
  27  chr27_34551680   Sample    G    T        1      2        2 
  27  chr27_34551861     AAsi    A    G        0      0        2 
  27  chr27_34551861     AKia    A    G        0      0        2 
  27  chr27_34551861     AOna    A    G        0      0        2 
  27  chr27_34551861     ASom    A    G        0      0        2 
  27  chr27_34551861     HCab    A    G        1      2        2 
  27  chr27_34551861     HPrz    A    G        1      2        2 
  27  chr27_34551861     ZBoe    A    G        0      0        2 
  27  chr27_34551861     ZGre    A    G        0      0        2 
  27  chr27_34551861     ZHar    A    G        0      0        2 
  27  chr27_34551861   Sample    A    G        0      0        2 
  27  chr27_34555220     AAsi    T    C        0      0        2 
  27  chr27_34555220     AKia    T    C        0      0        2 
  27  chr27_34555220     AOna    T    C        0      0        2 
  27  chr27_34555220     ASom    T    C        0      0        2 
  27  chr27_34555220     HCab    T    C        0      0        2 
  27  chr27_34555220     HPrz    T    C        0      0        2 
  27  chr27_34555220     ZBoe    T    C        0      0        2 
  27  chr27_34555220     ZGre    T    C        0      0        2 
  27  chr27_34555220     ZHar    T    C        1      2        2 
  27  chr27_34555220   Sample    T    C        0      0        2 
  27  chr27_34560176     AAsi    T    C      0.5      1        2 
  27  chr27_34560176     AKia    T    C        0      0        2 
  27  chr27_34560176     AOna    T    C        0      0        2 
  27  chr27_34560176     ASom    T    C        0      0        2 
  27  chr27_34560176     HCab    T    C        0      0        2 
  27  chr27_34560176     HPrz    T    C        0      0        2 
  27  chr27_34560176     ZBoe    T    C        0      0        2 
  27  chr27_34560176     ZGre    T    C        0      0        2 
  27  chr27_34560176     ZHar    T    C        0      0        2 
  27  chr27_34560176   Sample    T    C        0      0        2 
  27  chr27_34563943     AAsi    C    G        0      0        2 
  27  chr27_34563943     AKia    C    G        0      0        2 
  27  chr27_34563943     AOna    C    G        0      0        2 
  27  chr27_34563943     ASom    C    G        0      0        2 
  27  chr27_34563943     HCab    C    G        1      2        2 
  27  chr27_34563943     HPrz    C    G        1      2        2 
  27  chr27_34563943     ZBoe    C    G        0      0        2 
  27  chr27_34563943     ZGre    C    G        0      0        2 
  27  chr27_34563943     ZHar    C    G        0      0        2 
  27  chr27_34563943   Sample    C    G        0      0        2 
  27  chr27_34564425     AAsi    C    T        0      0        2 
  27  chr27_34564425     AKia    C    T        0      0        2 
  27  chr27_34564425     AOna    C    T        0      0        2 
  27  chr27_34564425     ASom    C    T        0      0        2 
  27  chr27_34564425     HCab    C    T        0      0        2 
  27  chr27_34564425     HPrz    C    T        0      0        2 
  27  chr27_34564425     ZBoe    C    T      0.5      1        2 
  27  chr27_34564425     ZGre    C    T        0      0        2 
  27  chr27_34564425     ZHar    C    T        0      0        2 
  27  chr27_34564425   Sample    C    T        0      0        2 
  27  chr27_34565170     AAsi    T    C        0      0        2 
  27  chr27_34565170     AKia    T    C        0      0        2 
  27  chr27_34565170     AOna    T    C        0      0        2 
  27  chr27_34565170     ASom    T    C        0      0        2 
  27  chr27_34565170     HCab    T    C      0.5      1        2 
  27  chr27_34565170     HPrz    T    C      0.5      1        2 
  27  chr27_34565170     ZBoe    T    C        0      0        2 
  27  chr27_34565170     ZGre    T    C        0      0        2 
  27  chr27_34565170     ZHar    T    C        0      0        2 
  27  chr27_34565170   Sample    T    C        0      0        2 
  27  chr27_34568016     AAsi    C    A        0      0        2 
  27  chr27_34568016     AKia    C    A        0      0        2 
  27  chr27_34568016     AOna    C    A        0      0        2 
  27  chr27_34568016     ASom    C    A        0      0        2 
  27  chr27_34568016     HCab    C    A        0      0        2 
  27  chr27_34568016     HPrz    C    A        0      0        2 
  27  chr27_34568016     ZBoe    C    A        0      0        2 
  27  chr27_34568016     ZGre    C    A        0      0        2 
  27  chr27_34568016     ZHar    C    A        1      2        2 
  27  chr27_34568016   Sample    C    A        0      0        2 
  27  chr27_34570758     AAsi    T    C        0      0        2 
  27  chr27_34570758     AKia    T    C        0      0        2 
  27  chr27_34570758     AOna    T    C        1      2        2 
  27  chr27_34570758     ASom    T    C        0      0        2 
  27  chr27_34570758     HCab    T    C        0      0        2 
  27  chr27_34570758     HPrz    T    C        0      0        2 
  27  chr27_34570758     ZBoe    T    C        0      0        2 
  27  chr27_34570758     ZGre    T    C        0      0        2 
  27  chr27_34570758     ZHar    T    C        0      0        2 
  27  chr27_34570758   Sample    T    C        1      2        2 
  27  chr27_34571448     AAsi    G    T        0      0        2 
  27  chr27_34571448     AKia    G    T        0      0        2 
  27  chr27_34571448     AOna    G    T        0      0        2 
  27  chr27_34571448     ASom    G    T        0      0        2 
  27  chr27_34571448     HCab    G    T      0.5      1        2 
  27  chr27_34571448     HPrz    G    T      0.5      1        2 
  27  chr27_34571448     ZBoe    G    T        0      0        2 
  27  chr27_34571448     ZGre    G    T        0      0        2 
  27  chr27_34571448     ZHar    G    T        0      0        2 
  27  chr27_34571448   Sample    G    T        0      0        2 
  27  chr27_34575025     AAsi    T    C        0      0        2 
  27  chr27_34575025     AKia    T    C        0      0        2 
  27  chr27_34575025     AOna    T    C        0      0        2 
  27  chr27_34575025     ASom    T    C        0      0        2 
  27  chr27_34575025     HCab    T    C      0.5      1        2 
  27  chr27_34575025     HPrz    T    C      0.5      1        2 
  27  chr27_34575025     ZBoe    T    C        0      0        2 
  27  chr27_34575025     ZGre    T    C        0      0        2 
  27  chr27_34575025     ZHar    T    C        0      0        2 
  27  chr27_34575025   Sample    T    C        0      0        2 
  27  chr27_34576458     AAsi    C    T        1      2        2 
  27  chr27_34576458     AKia    C    T        0      0        2 
  27  chr27_34576458     AOna    C    T        0      0        2 
  27  chr27_34576458     ASom    C    T        1      2        2 
  27  chr27_34576458     HCab    C    T        0      0        2 
  27  chr27_34576458     HPrz    C    T        0      0        2 
  27  chr27_34576458     ZBoe    C    T        0      0        2 
  27  chr27_34576458     ZGre    C    T        0      0        2 
  27  chr27_34576458     ZHar    C    T        0      0        2 
  27  chr27_34576458   Sample    C    T        1      2        2 
  27  chr27_34583928     AAsi    C    G        0      0        2 
  27  chr27_34583928     AKia    C    G        0      0        2 
  27  chr27_34583928     AOna    C    G        0      0        2 
  27  chr27_34583928     ASom    C    G      0.5      1        2 
  27  chr27_34583928     HCab    C    G        0      0        2 
  27  chr27_34583928     HPrz    C    G        0      0        2 
  27  chr27_34583928     ZBoe    C    G        0      0        2 
  27  chr27_34583928     ZGre    C    G        0      0        2 
  27  chr27_34583928     ZHar    C    G        0      0        2 
  27  chr27_34583928   Sample    C    G        0      0        2 
  27  chr27_34588209     AAsi    T    C        0      0        2 
  27  chr27_34588209     AKia    T    C        0      0        2 
  27  chr27_34588209     AOna    T    C        0      0        2 
  27  chr27_34588209     ASom    T    C        0      0        2 
  27  chr27_34588209     HCab    T    C      0.5      1        2 
  27  chr27_34588209     HPrz    T    C        0      0        2 
  27  chr27_34588209     ZBoe    T    C        0      0        2 
  27  chr27_34588209     ZGre    T    C        0      0        2 
  27  chr27_34588209     ZHar    T    C        0      0        2 
  27  chr27_34588209   Sample    T    C        0      0        2 
  27  chr27_34590886     AAsi    T    G        0      0        2 
  27  chr27_34590886     AKia    T    G        0      0        2 
  27  chr27_34590886     AOna    T    G        0      0        2 
  27  chr27_34590886     ASom    T    G        0      0        2 
  27  chr27_34590886     HCab    T    G        0      0        2 
  27  chr27_34590886     HPrz    T    G        0      0        2 
  27  chr27_34590886     ZBoe    T    G        0      0        2 
  27  chr27_34590886     ZGre    T    G      0.5      1        2 
  27  chr27_34590886     ZHar    T    G        0      0        2 
  27  chr27_34590886   Sample    T    G        0      0        2 
  27  chr27_34598635     AAsi    T    G        0      0        2 
  27  chr27_34598635     AKia    T    G        0      0        2 
  27  chr27_34598635     AOna    T    G        0      0        2 
  27  chr27_34598635     ASom    T    G        0      0        2 
  27  chr27_34598635     HCab    T    G        0      0        2 
  27  chr27_34598635     HPrz    T    G        0      0        2 
  27  chr27_34598635     ZBoe    T    G        0      0        2 
  27  chr27_34598635     ZGre    T    G      0.5      1        2 
  27  chr27_34598635     ZHar    T    G        0      0        2 
  27  chr27_34598635   Sample    T    G        0      0        2 
  27  chr27_34602197     AAsi    G    C        0      0        2 
  27  chr27_34602197     AKia    G    C        0      0        2 
  27  chr27_34602197     AOna    G    C        0      0        2 
  27  chr27_34602197     ASom    G    C        0      0        2 
  27  chr27_34602197     HCab    G    C        0      0        2 
  27  chr27_34602197     HPrz    G    C        0      0        2 
  27  chr27_34602197     ZBoe    G    C        0      0        2 
  27  chr27_34602197     ZGre    G    C        0      0        2 
  27  chr27_34602197     ZHar    G    C        1      2        2 
  27  chr27_34602197   Sample    G    C        0      0        2 
  27  chr27_34604665     AAsi    T    A        0      0        2 
  27  chr27_34604665     AKia    T    A        0      0        2 
  27  chr27_34604665     AOna    T    A        0      0        2 
  27  chr27_34604665     ASom    T    A        0      0        2 
  27  chr27_34604665     HCab    T    A        0      0        2 
  27  chr27_34604665     HPrz    T    A        0      0        2 
  27  chr27_34604665     ZBoe    T    A      0.5      1        2 
  27  chr27_34604665     ZGre    T    A        0      0        2 
  27  chr27_34604665     ZHar    T    A        0      0        2 
  27  chr27_34604665   Sample    T    A        0      0        2 
  27  chr27_34606394     AAsi    G    A        0      0        2 
  27  chr27_34606394     AKia    G    A        0      0        2 
  27  chr27_34606394     AOna    G    A        0      0        2 
  27  chr27_34606394     ASom    G    A        0      0        2 
  27  chr27_34606394     HCab    G    A        0      0        2 
  27  chr27_34606394     HPrz    G    A        0      0        2 
  27  chr27_34606394     ZBoe    G    A        0      0        2 
  27  chr27_34606394     ZGre    G    A      0.5      1        2 
  27  chr27_34606394     ZHar    G    A        0      0        2 
  27  chr27_34606394   Sample    G    A        0      0        2 
  27  chr27_34631045     AAsi    C    G        1      2        2 
  27  chr27_34631045     AKia    C    G        0      0        2 
  27  chr27_34631045     AOna    C    G        0      0        2 
  27  chr27_34631045     ASom    C    G        1      2        2 
  27  chr27_34631045     HCab    C    G        0      0        2 
  27  chr27_34631045     HPrz    C    G        0      0        2 
  27  chr27_34631045     ZBoe    C    G        0      0        2 
  27  chr27_34631045     ZGre    C    G        0      0        2 
  27  chr27_34631045     ZHar    C    G        0      0        2 
  27  chr27_34631045   Sample    C    G        1      2        2 
  27  chr27_34635315     AAsi    G    A      0.5      1        2 
  27  chr27_34635315     AKia    G    A        0      0        2 
  27  chr27_34635315     AOna    G    A        0      0        2 
  27  chr27_34635315     ASom    G    A        0      0        2 
  27  chr27_34635315     HCab    G    A        0      0        2 
  27  chr27_34635315     HPrz    G    A        0      0        2 
  27  chr27_34635315     ZBoe    G    A        0      0        2 
  27  chr27_34635315     ZGre    G    A        0      0        2 
  27  chr27_34635315     ZHar    G    A        0      0        2 
  27  chr27_34635315   Sample    G    A        1      2        2 
  27  chr27_34635908     AAsi    C    A        0      0        2 
  27  chr27_34635908     AKia    C    A        0      0        2 
  27  chr27_34635908     AOna    C    A        0      0        2 
  27  chr27_34635908     ASom    C    A        0      0        2 
  27  chr27_34635908     HCab    C    A        0      0        2 
  27  chr27_34635908     HPrz    C    A        0      0        2 
  27  chr27_34635908     ZBoe    C    A      0.5      1        2 
  27  chr27_34635908     ZGre    C    A        0      0        2 
  27  chr27_34635908     ZHar    C    A        0      0        2 
  27  chr27_34635908   Sample    C    A        0      0        2 
  27  chr27_34637626     AAsi    G    T        0      0        2 
  27  chr27_34637626     AKia    G    T        0      0        2 
  27  chr27_34637626     AOna    G    T        0      0        2 
  27  chr27_34637626     ASom    G    T        0      0        2 
  27  chr27_34637626     HCab    G    T        0      0        2 
  27  chr27_34637626     HPrz    G    T        0      0        2 
  27  chr27_34637626     ZBoe    G    T        0      0        2 
  27  chr27_34637626     ZGre    G    T      0.5      1        2 
  27  chr27_34637626     ZHar    G    T        0      0        2 
  27  chr27_34637626   Sample    G    T        0      0        2 
  27  chr27_34638703     AAsi    C    A        0      0        2 
  27  chr27_34638703     AKia    C    A        0      0        2 
  27  chr27_34638703     AOna    C    A        0      0        2 
  27  chr27_34638703     ASom    C    A        0      0        2 
  27  chr27_34638703     HCab    C    A        0      0        2 
  27  chr27_34638703     HPrz    C    A        0      0        2 
  27  chr27_34638703     ZBoe    C    A        0      0        2 
  27  chr27_34638703     ZGre    C    A        1      2        2 
  27  chr27_34638703     ZHar    C    A        0      0        2 
  27  chr27_34638703   Sample    C    A        0      0        2 
  27  chr27_34643270     AAsi    G    A        0      0        2 
  27  chr27_34643270     AKia    G    A        0      0        2 
  27  chr27_34643270     AOna    G    A        1      2        2 
  27  chr27_34643270     ASom    G    A        0      0        2 
  27  chr27_34643270     HCab    G    A        0      0        2 
  27  chr27_34643270     HPrz    G    A        0      0        2 
  27  chr27_34643270     ZBoe    G    A        0      0        2 
  27  chr27_34643270     ZGre    G    A        0      0        2 
  27  chr27_34643270     ZHar    G    A        0      0        2 
  27  chr27_34643270   Sample    G    A        0      0        2 
  27  chr27_34644554     AAsi    T    C        0      0        2 
  27  chr27_34644554     AKia    T    C        0      0        2 
  27  chr27_34644554     AOna    T    C        0      0        2 
  27  chr27_34644554     ASom    T    C        0      0        2 
  27  chr27_34644554     HCab    T    C        0      0        2 
  27  chr27_34644554     HPrz    T    C        0      0        2 
  27  chr27_34644554     ZBoe    T    C        0      0        2 
  27  chr27_34644554     ZGre    T    C        0      0        2 
  27  chr27_34644554     ZHar    T    C      0.5      1        2 
  27  chr27_34644554   Sample    T    C        0      0        2 
  27  chr27_34651778     AAsi    T    C        0      0        2 
  27  chr27_34651778     AKia    T    C        0      0        2 
  27  chr27_34651778     AOna    T    C        0      0        2 
  27  chr27_34651778     ASom    T    C        0      0        2 
  27  chr27_34651778     HCab    T    C        0      0        2 
  27  chr27_34651778     HPrz    T    C        0      0        2 
  27  chr27_34651778     ZBoe    T    C        0      0        2 
  27  chr27_34651778     ZGre    T    C        0      0        2 
  27  chr27_34651778     ZHar    T    C        1      2        2 
  27  chr27_34651778   Sample    T    C        0      0        2 
  27  chr27_34653782     AAsi    G    A      0.5      1        2 
  27  chr27_34653782     AKia    G    A        0      0        2 
  27  chr27_34653782     AOna    G    A        0      0        2 
  27  chr27_34653782     ASom    G    A        1      2        2 
  27  chr27_34653782     HCab    G    A        0      0        2 
  27  chr27_34653782     HPrz    G    A        0      0        2 
  27  chr27_34653782     ZBoe    G    A        0      0        2 
  27  chr27_34653782     ZGre    G    A        0      0        2 
  27  chr27_34653782     ZHar    G    A        0      0        2 
  27  chr27_34653782   Sample    G    A        1      2        2 
  27  chr27_34655467     AAsi    C    T        0      0        2 
  27  chr27_34655467     AKia    C    T        0      0        2 
  27  chr27_34655467     AOna    C    T        0      0        2 
  27  chr27_34655467     ASom    C    T        0      0        2 
  27  chr27_34655467     HCab    C    T        0      0        2 
  27  chr27_34655467     HPrz    C    T        0      0        2 
  27  chr27_34655467     ZBoe    C    T        0      0        2 
  27  chr27_34655467     ZGre    C    T        0      0        2 
  27  chr27_34655467     ZHar    C    T        1      2        2 
  27  chr27_34655467   Sample    C    T        0      0        2 
  27  chr27_34655895     AAsi    T    G        0      0        2 
  27  chr27_34655895     AKia    T    G        0      0        2 
  27  chr27_34655895     AOna    T    G        0      0        2 
  27  chr27_34655895     ASom    T    G        0      0        2 
  27  chr27_34655895     HCab    T    G        1      2        2 
  27  chr27_34655895     HPrz    T    G        1      2        2 
  27  chr27_34655895     ZBoe    T    G        0      0        2 
  27  chr27_34655895     ZGre    T    G        0      0        2 
  27  chr27_34655895     ZHar    T    G        0      0        2 
  27  chr27_34655895   Sample    T    G        0      0        2 
  27  chr27_34657898     AAsi    A    T        0      0        2 
  27  chr27_34657898     AKia    A    T        0      0        2 
  27  chr27_34657898     AOna    A    T        0      0        2 
  27  chr27_34657898     ASom    A    T        0      0        2 
  27  chr27_34657898     HCab    A    T        1      2        2 
  27  chr27_34657898     HPrz    A    T        1      2        2 
  27  chr27_34657898     ZBoe    A    T        0      0        2 
  27  chr27_34657898     ZGre    A    T        0      0        2 
  27  chr27_34657898     ZHar    A    T        0      0        2 
  27  chr27_34657898   Sample    A    T        0      0        2 
  27  chr27_34659604     AAsi    G    A        0      0        2 
  27  chr27_34659604     AKia    G    A        0      0        2 
  27  chr27_34659604     AOna    G    A        0      0        2 
  27  chr27_34659604     ASom    G    A        0      0        2 
  27  chr27_34659604     HCab    G    A        0      0        2 
  27  chr27_34659604     HPrz    G    A        0      0        2 
  27  chr27_34659604     ZBoe    G    A        0      0        2 
  27  chr27_34659604     ZGre    G    A        0      0        2 
  27  chr27_34659604     ZHar    G    A        1      2        2 
  27  chr27_34659604   Sample    G    A        0      0        2 
  27  chr27_34660939     AAsi    C    T        0      0        2 
  27  chr27_34660939     AKia    C    T        0      0        2 
  27  chr27_34660939     AOna    C    T        0      0        2 
  27  chr27_34660939     ASom    C    T        0      0        2 
  27  chr27_34660939     HCab    C    T        0      0        2 
  27  chr27_34660939     HPrz    C    T        0      0        2 
  27  chr27_34660939     ZBoe    C    T      0.5      1        2 
  27  chr27_34660939     ZGre    C    T        0      0        2 
  27  chr27_34660939     ZHar    C    T        0      0        2 
  27  chr27_34660939   Sample    C    T        0      0        2 
  27  chr27_34661239     AAsi    C    G        0      0        2 
  27  chr27_34661239     AKia    C    G        0      0        2 
  27  chr27_34661239     AOna    C    G        0      0        2 
  27  chr27_34661239     ASom    C    G        0      0        2 
  27  chr27_34661239     HCab    C    G        0      0        2 
  27  chr27_34661239     HPrz    C    G        0      0        2 
  27  chr27_34661239     ZBoe    C    G        0      0        2 
  27  chr27_34661239     ZGre    C    G        0      0        2 
  27  chr27_34661239     ZHar    C    G        1      2        2 
  27  chr27_34661239   Sample    C    G        0      0        2 
  27  chr27_34669189     AAsi    G    A        0      0        2 
  27  chr27_34669189     AKia    G    A        0      0        2 
  27  chr27_34669189     AOna    G    A        0      0        2 
  27  chr27_34669189     ASom    G    A        0      0        2 
  27  chr27_34669189     HCab    G    A        1      2        2 
  27  chr27_34669189     HPrz    G    A        1      2        2 
  27  chr27_34669189     ZBoe    G    A        0      0        2 
  27  chr27_34669189     ZGre    G    A        0      0        2 
  27  chr27_34669189     ZHar    G    A        0      0        2 
  27  chr27_34669189   Sample    G    A        0      0        2 
  27  chr27_34671471     AAsi    G    T        0      0        2 
  27  chr27_34671471     AKia    G    T        0      0        2 
  27  chr27_34671471     AOna    G    T        0      0        2 
  27  chr27_34671471     ASom    G    T        0      0        2 
  27  chr27_34671471     HCab    G    T        0      0        2 
  27  chr27_34671471     HPrz    G    T        0      0        2 
  27  chr27_34671471     ZBoe    G    T      0.5      1        2 
  27  chr27_34671471     ZGre    G    T        0      0        2 
  27  chr27_34671471     ZHar    G    T        0      0        2 
  27  chr27_34671471   Sample    G    T        0      0        2 
  27  chr27_34671582     AAsi    G    T        0      0        2 
  27  chr27_34671582     AKia    G    T        0      0        2 
  27  chr27_34671582     AOna    G    T        0      0        2 
  27  chr27_34671582     ASom    G    T        0      0        2 
  27  chr27_34671582     HCab    G    T        0      0        2 
  27  chr27_34671582     HPrz    G    T        0      0        2 
  27  chr27_34671582     ZBoe    G    T      0.5      1        2 
  27  chr27_34671582     ZGre    G    T        0      0        2 
  27  chr27_34671582     ZHar    G    T        0      0        2 
  27  chr27_34671582   Sample    G    T        0      0        2 
  27  chr27_34677825     AAsi    A    G        0      0        2 
  27  chr27_34677825     AKia    A    G        0      0        2 
  27  chr27_34677825     AOna    A    G        0      0        2 
  27  chr27_34677825     ASom    A    G        0      0        2 
  27  chr27_34677825     HCab    A    G        1      2        2 
  27  chr27_34677825     HPrz    A    G        1      2        2 
  27  chr27_34677825     ZBoe    A    G        0      0        2 
  27  chr27_34677825     ZGre    A    G        0      0        2 
  27  chr27_34677825     ZHar    A    G        0      0        2 
  27  chr27_34677825   Sample    A    G        0      0        2 
  27  chr27_34679450     AAsi    T    C      0.5      1        2 
  27  chr27_34679450     AKia    T    C        0      0        2 
  27  chr27_34679450     AOna    T    C        0      0        2 
  27  chr27_34679450     ASom    T    C        0      0        2 
  27  chr27_34679450     HCab    T    C        0      0        2 
  27  chr27_34679450     HPrz    T    C        0      0        2 
  27  chr27_34679450     ZBoe    T    C        0      0        2 
  27  chr27_34679450     ZGre    T    C        0      0        2 
  27  chr27_34679450     ZHar    T    C        0      0        2 
  27  chr27_34679450   Sample    T    C        0      0        2 
  27  chr27_34683882     AAsi    C    T        0      0        2 
  27  chr27_34683882     AKia    C    T        0      0        2 
  27  chr27_34683882     AOna    C    T        0      0        2 
  27  chr27_34683882     ASom    C    T        0      0        2 
  27  chr27_34683882     HCab    C    T        0      0        2 
  27  chr27_34683882     HPrz    C    T        0      0        2 
  27  chr27_34683882     ZBoe    C    T        1      2        2 
  27  chr27_34683882     ZGre    C    T        1      2        2 
  27  chr27_34683882     ZHar    C    T        1      2        2 
  27  chr27_34683882   Sample    C    T        0      0        2 
  27  chr27_34684752     AAsi    G    A        1      2        2 
  27  chr27_34684752     AKia    G    A        0      0        2 
  27  chr27_34684752     AOna    G    A        0      0        2 
  27  chr27_34684752     ASom    G    A        1      2        2 
  27  chr27_34684752     HCab    G    A        0      0        2 
  27  chr27_34684752     HPrz    G    A        0      0        2 
  27  chr27_34684752     ZBoe    G    A        0      0        2 
  27  chr27_34684752     ZGre    G    A        0      0        2 
  27  chr27_34684752     ZHar    G    A        0      0        2 
  27  chr27_34684752   Sample    G    A        1      2        2 
  27  chr27_34685890     AAsi    A    C        0      0        2 
  27  chr27_34685890     AKia    A    C        0      0        2 
  27  chr27_34685890     AOna    A    C        0      0        2 
  27  chr27_34685890     ASom    A    C        1      2        2 
  27  chr27_34685890     HCab    A    C        0      0        2 
  27  chr27_34685890     HPrz    A    C        0      0        2 
  27  chr27_34685890     ZBoe    A    C        0      0        2 
  27  chr27_34685890     ZGre    A    C        0      0        2 
  27  chr27_34685890     ZHar    A    C        0      0        2 
  27  chr27_34685890   Sample    A    C        0      0        2 
  27  chr27_34690002     AAsi    T    C        0      0        2 
  27  chr27_34690002     AKia    T    C        0      0        2 
  27  chr27_34690002     AOna    T    C        0      0        2 
  27  chr27_34690002     ASom    T    C        0      0        2 
  27  chr27_34690002     HCab    T    C        0      0        2 
  27  chr27_34690002     HPrz    T    C        0      0        2 
  27  chr27_34690002     ZBoe    T    C        0      0        2 
  27  chr27_34690002     ZGre    T    C        1      2        2 
  27  chr27_34690002     ZHar    T    C        0      0        2 
  27  chr27_34690002   Sample    T    C        0      0        2 
  27  chr27_34691781     AAsi    G    T        0      0        2 
  27  chr27_34691781     AKia    G    T        0      0        2 
  27  chr27_34691781     AOna    G    T        0      0        2 
  27  chr27_34691781     ASom    G    T        0      0        2 
  27  chr27_34691781     HCab    G    T      0.5      1        2 
  27  chr27_34691781     HPrz    G    T        0      0        2 
  27  chr27_34691781     ZBoe    G    T        0      0        2 
  27  chr27_34691781     ZGre    G    T        0      0        2 
  27  chr27_34691781     ZHar    G    T        0      0        2 
  27  chr27_34691781   Sample    G    T        0      0        2 
  27  chr27_34698739     AAsi    C    T        0      0        2 
  27  chr27_34698739     AKia    C    T        0      0        2 
  27  chr27_34698739     AOna    C    T        0      0        2 
  27  chr27_34698739     ASom    C    T        0      0        2 
  27  chr27_34698739     HCab    C    T        0      0        2 
  27  chr27_34698739     HPrz    C    T        0      0        2 
  27  chr27_34698739     ZBoe    C    T        0      0        2 
  27  chr27_34698739     ZGre    C    T        0      0        2 
  27  chr27_34698739     ZHar    C    T        1      2        2 
  27  chr27_34698739   Sample    C    T        0      0        2 
  27  chr27_34703205     AAsi    G    A      0.5      1        2 
  27  chr27_34703205     AKia    G    A        0      0        2 
  27  chr27_34703205     AOna    G    A        0      0        2 
  27  chr27_34703205     ASom    G    A        0      0        2 
  27  chr27_34703205     HCab    G    A        0      0        2 
  27  chr27_34703205     HPrz    G    A        0      0        2 
  27  chr27_34703205     ZBoe    G    A        0      0        2 
  27  chr27_34703205     ZGre    G    A        0      0        2 
  27  chr27_34703205     ZHar    G    A        0      0        2 
  27  chr27_34703205   Sample    G    A        0      0        2 
  27  chr27_34708194     AAsi    T    C        0      0        2 
  27  chr27_34708194     AKia    T    C        0      0        2 
  27  chr27_34708194     AOna    T    C        0      0        2 
  27  chr27_34708194     ASom    T    C        0      0        2 
  27  chr27_34708194     HCab    T    C        1      2        2 
  27  chr27_34708194     HPrz    T    C        1      2        2 
  27  chr27_34708194     ZBoe    T    C        0      0        2 
  27  chr27_34708194     ZGre    T    C        0      0        2 
  27  chr27_34708194     ZHar    T    C        0      0        2 
  27  chr27_34708194   Sample    T    C        0      0        2 
  27  chr27_34709179     AAsi    C    T        0      0        2 
  27  chr27_34709179     AKia    C    T        0      0        2 
  27  chr27_34709179     AOna    C    T        0      0        2 
  27  chr27_34709179     ASom    C    T        0      0        2 
  27  chr27_34709179     HCab    C    T        0      0        2 
  27  chr27_34709179     HPrz    C    T        0      0        2 
  27  chr27_34709179     ZBoe    C    T        0      0        2 
  27  chr27_34709179     ZGre    C    T        1      2        2 
  27  chr27_34709179     ZHar    C    T        0      0        2 
  27  chr27_34709179   Sample    C    T        0      0        2 
  27  chr27_34709745     AAsi    C    T      0.5      1        2 
  27  chr27_34709745     AKia    C    T        0      0        2 
  27  chr27_34709745     AOna    C    T        0      0        2 
  27  chr27_34709745     ASom    C    T        0      0        2 
  27  chr27_34709745     HCab    C    T        0      0        2 
  27  chr27_34709745     HPrz    C    T        0      0        2 
  27  chr27_34709745     ZBoe    C    T        0      0        2 
  27  chr27_34709745     ZGre    C    T        0      0        2 
  27  chr27_34709745     ZHar    C    T        0      0        2 
  27  chr27_34709745   Sample    C    T        0      0        2 
  27  chr27_34712072     AAsi    A    G        0      0        2 
  27  chr27_34712072     AKia    A    G        0      0        2 
  27  chr27_34712072     AOna    A    G        0      0        2 
  27  chr27_34712072     ASom    A    G        0      0        2 
  27  chr27_34712072     HCab    A    G        0      0        2 
  27  chr27_34712072     HPrz    A    G      0.5      1        2 
  27  chr27_34712072     ZBoe    A    G        0      0        2 
  27  chr27_34712072     ZGre    A    G        0      0        2 
  27  chr27_34712072     ZHar    A    G        0      0        2 
  27  chr27_34712072   Sample    A    G        0      0        2 
  27  chr27_34735885     AAsi    A    C        0      0        2 
  27  chr27_34735885     AKia    A    C        0      0        2 
  27  chr27_34735885     AOna    A    C        0      0        2 
  27  chr27_34735885     ASom    A    C        0      0        2 
  27  chr27_34735885     HCab    A    C        0      0        2 
  27  chr27_34735885     HPrz    A    C      0.5      1        2 
  27  chr27_34735885     ZBoe    A    C        0      0        2 
  27  chr27_34735885     ZGre    A    C        0      0        2 
  27  chr27_34735885     ZHar    A    C        0      0        2 
  27  chr27_34735885   Sample    A    C        0      0        2 
  27  chr27_34736312     AAsi    A    T        0      0        2 
  27  chr27_34736312     AKia    A    T        0      0        2 
  27  chr27_34736312     AOna    A    T        0      0        2 
  27  chr27_34736312     ASom    A    T        0      0        2 
  27  chr27_34736312     HCab    A    T        1      2        2 
  27  chr27_34736312     HPrz    A    T        1      2        2 
  27  chr27_34736312     ZBoe    A    T        0      0        2 
  27  chr27_34736312     ZGre    A    T        0      0        2 
  27  chr27_34736312     ZHar    A    T        0      0        2 
  27  chr27_34736312   Sample    A    T        0      0        2 
  27  chr27_34745716     AAsi    A    G        0      0        2 
  27  chr27_34745716     AKia    A    G        0      0        2 
  27  chr27_34745716     AOna    A    G        0      0        2 
  27  chr27_34745716     ASom    A    G        0      0        2 
  27  chr27_34745716     HCab    A    G        0      0        2 
  27  chr27_34745716     HPrz    A    G        0      0        2 
  27  chr27_34745716     ZBoe    A    G      0.5      1        2 
  27  chr27_34745716     ZGre    A    G        0      0        2 
  27  chr27_34745716     ZHar    A    G        0      0        2 
  27  chr27_34745716   Sample    A    G        0      0        2 
  27  chr27_34748146     AAsi    T    C        0      0        2 
  27  chr27_34748146     AKia    T    C        0      0        2 
  27  chr27_34748146     AOna    T    C        0      0        2 
  27  chr27_34748146     ASom    T    C        0      0        2 
  27  chr27_34748146     HCab    T    C      0.5      1        2 
  27  chr27_34748146     HPrz    T    C      0.5      1        2 
  27  chr27_34748146     ZBoe    T    C        0      0        2 
  27  chr27_34748146     ZGre    T    C        0      0        2 
  27  chr27_34748146     ZHar    T    C        0      0        2 
  27  chr27_34748146   Sample    T    C        0      0        2 
  27  chr27_34753925     AAsi    G    C        0      0        2 
  27  chr27_34753925     AKia    G    C        0      0        2 
  27  chr27_34753925     AOna    G    C        0      0        2 
  27  chr27_34753925     ASom    G    C        0      0        2 
  27  chr27_34753925     HCab    G    C        0      0        2 
  27  chr27_34753925     HPrz    G    C        0      0        2 
  27  chr27_34753925     ZBoe    G    C        0      0        2 
  27  chr27_34753925     ZGre    G    C        0      0        2 
  27  chr27_34753925     ZHar    G    C      0.5      1        2 
  27  chr27_34753925   Sample    G    C        0      0        2 
  27  chr27_34757388     AAsi    C    T        0      0        2 
  27  chr27_34757388     AKia    C    T        0      0        2 
  27  chr27_34757388     AOna    C    T      0.5      1        2 
  27  chr27_34757388     ASom    C    T        0      0        2 
  27  chr27_34757388     HCab    C    T        0      0        2 
  27  chr27_34757388     HPrz    C    T        0      0        2 
  27  chr27_34757388     ZBoe    C    T        0      0        2 
  27  chr27_34757388     ZGre    C    T        0      0        2 
  27  chr27_34757388     ZHar    C    T        0      0        2 
  27  chr27_34757388   Sample    C    T        0      0        2 
  27  chr27_34757953     AAsi    C    T        0      0        2 
  27  chr27_34757953     AKia    C    T        0      0        2 
  27  chr27_34757953     AOna    C    T        0      0        2 
  27  chr27_34757953     ASom    C    T        0      0        2 
  27  chr27_34757953     HCab    C    T        0      0        2 
  27  chr27_34757953     HPrz    C    T        0      0        2 
  27  chr27_34757953     ZBoe    C    T        0      0        2 
  27  chr27_34757953     ZGre    C    T      0.5      1        2 
  27  chr27_34757953     ZHar    C    T        0      0        2 
  27  chr27_34757953   Sample    C    T        0      0        2 
  27  chr27_34764938     AAsi    A    T        0      0        2 
  27  chr27_34764938     AKia    A    T        0      0        2 
  27  chr27_34764938     AOna    A    T        0      0        2 
  27  chr27_34764938     ASom    A    T        0      0        2 
  27  chr27_34764938     HCab    A    T        0      0        2 
  27  chr27_34764938     HPrz    A    T        0      0        2 
  27  chr27_34764938     ZBoe    A    T      0.5      1        2 
  27  chr27_34764938     ZGre    A    T        0      0        2 
  27  chr27_34764938     ZHar    A    T        0      0        2 
  27  chr27_34764938   Sample    A    T        0      0        2 
  27  chr27_34767885     AAsi    C    G        0      0        2 
  27  chr27_34767885     AKia    C    G        0      0        2 
  27  chr27_34767885     AOna    C    G      0.5      1        2 
  27  chr27_34767885     ASom    C    G        0      0        2 
  27  chr27_34767885     HCab    C    G        0      0        2 
  27  chr27_34767885     HPrz    C    G        0      0        2 
  27  chr27_34767885     ZBoe    C    G        0      0        2 
  27  chr27_34767885     ZGre    C    G        0      0        2 
  27  chr27_34767885     ZHar    C    G        0      0        2 
  27  chr27_34767885   Sample    C    G        0      0        2 
  27  chr27_34768249     AAsi    C    T        0      0        2 
  27  chr27_34768249     AKia    C    T        0      0        2 
  27  chr27_34768249     AOna    C    T        0      0        2 
  27  chr27_34768249     ASom    C    T        0      0        2 
  27  chr27_34768249     HCab    C    T      0.5      1        2 
  27  chr27_34768249     HPrz    C    T        0      0        2 
  27  chr27_34768249     ZBoe    C    T        0      0        2 
  27  chr27_34768249     ZGre    C    T        0      0        2 
  27  chr27_34768249     ZHar    C    T        0      0        2 
  27  chr27_34768249   Sample    C    T        0      0        2 
  27  chr27_34781523     AAsi    G    C        0      0        2 
  27  chr27_34781523     AKia    G    C        0      0        2 
  27  chr27_34781523     AOna    G    C        0      0        2 
  27  chr27_34781523     ASom    G    C        0      0        2 
  27  chr27_34781523     HCab    G    C      0.5      1        2 
  27  chr27_34781523     HPrz    G    C        0      0        2 
  27  chr27_34781523     ZBoe    G    C        0      0        2 
  27  chr27_34781523     ZGre    G    C        0      0        2 
  27  chr27_34781523     ZHar    G    C        0      0        2 
  27  chr27_34781523   Sample    G    C        0      0        2 
  27  chr27_34781896     AAsi    C    T        0      0        2 
  27  chr27_34781896     AKia    C    T        0      0        2 
  27  chr27_34781896     AOna    C    T        0      0        2 
  27  chr27_34781896     ASom    C    T        0      0        2 
  27  chr27_34781896     HCab    C    T      0.5      1        2 
  27  chr27_34781896     HPrz    C    T        0      0        2 
  27  chr27_34781896     ZBoe    C    T        0      0        2 
  27  chr27_34781896     ZGre    C    T        0      0        2 
  27  chr27_34781896     ZHar    C    T        0      0        2 
  27  chr27_34781896   Sample    C    T        0      0        2 
  27  chr27_34790798     AAsi    G    C        0      0        2 
  27  chr27_34790798     AKia    G    C        1      2        2 
  27  chr27_34790798     AOna    G    C        1      2        2 
  27  chr27_34790798     ASom    G    C        0      0        2 
  27  chr27_34790798     HCab    G    C        0      0        2 
  27  chr27_34790798     HPrz    G    C        0      0        2 
  27  chr27_34790798     ZBoe    G    C        0      0        2 
  27  chr27_34790798     ZGre    G    C        0      0        2 
  27  chr27_34790798     ZHar    G    C        0      0        2 
  27  chr27_34790798   Sample    G    C        0      0        2 
  27  chr27_34791687     AAsi    G    A        0      0        2 
  27  chr27_34791687     AKia    G    A        0      0        2 
  27  chr27_34791687     AOna    G    A        0      0        2 
  27  chr27_34791687     ASom    G    A        0      0        2 
  27  chr27_34791687     HCab    G    A        1      2        2 
  27  chr27_34791687     HPrz    G    A        1      2        2 
  27  chr27_34791687     ZBoe    G    A        0      0        2 
  27  chr27_34791687     ZGre    G    A        0      0        2 
  27  chr27_34791687     ZHar    G    A        0      0        2 
  27  chr27_34791687   Sample    G    A        0      0        2 
  27  chr27_34792503     AAsi    G    A        0      0        2 
  27  chr27_34792503     AKia    G    A        0      0        2 
  27  chr27_34792503     AOna    G    A        0      0        2 
  27  chr27_34792503     ASom    G    A        0      0        2 
  27  chr27_34792503     HCab    G    A        1      2        2 
  27  chr27_34792503     HPrz    G    A        1      2        2 
  27  chr27_34792503     ZBoe    G    A        0      0        2 
  27  chr27_34792503     ZGre    G    A        0      0        2 
  27  chr27_34792503     ZHar    G    A        0      0        2 
  27  chr27_34792503   Sample    G    A        0      0        2 
  27  chr27_34795455     AAsi    T    C        0      0        2 
  27  chr27_34795455     AKia    T    C        1      2        2 
  27  chr27_34795455     AOna    T    C        1      2        2 
  27  chr27_34795455     ASom    T    C        0      0        2 
  27  chr27_34795455     HCab    T    C        0      0        2 
  27  chr27_34795455     HPrz    T    C        0      0        2 
  27  chr27_34795455     ZBoe    T    C        0      0        2 
  27  chr27_34795455     ZGre    T    C        0      0        2 
  27  chr27_34795455     ZHar    T    C        0      0        2 
  27  chr27_34795455   Sample    T    C        0      0        2 
  27  chr27_34799551     AAsi    G    T        0      0        2 
  27  chr27_34799551     AKia    G    T        0      0        2 
  27  chr27_34799551     AOna    G    T        0      0        2 
  27  chr27_34799551     ASom    G    T        0      0        2 
  27  chr27_34799551     HCab    G    T        0      0        2 
  27  chr27_34799551     HPrz    G    T        0      0        2 
  27  chr27_34799551     ZBoe    G    T      0.5      1        2 
  27  chr27_34799551     ZGre    G    T        0      0        2 
  27  chr27_34799551     ZHar    G    T        0      0        2 
  27  chr27_34799551   Sample    G    T        0      0        2 
  27  chr27_34807698     AAsi    T    C        0      0        2 
  27  chr27_34807698     AKia    T    C        0      0        2 
  27  chr27_34807698     AOna    T    C        0      0        2 
  27  chr27_34807698     ASom    T    C        0      0        2 
  27  chr27_34807698     HCab    T    C        1      2        2 
  27  chr27_34807698     HPrz    T    C        1      2        2 
  27  chr27_34807698     ZBoe    T    C        0      0        2 
  27  chr27_34807698     ZGre    T    C        0      0        2 
  27  chr27_34807698     ZHar    T    C        0      0        2 
  27  chr27_34807698   Sample    T    C        0      0        2 
  27  chr27_34807884     AAsi    C    T        0      0        2 
  27  chr27_34807884     AKia    C    T        0      0        2 
  27  chr27_34807884     AOna    C    T      0.5      1        2 
  27  chr27_34807884     ASom    C    T        0      0        2 
  27  chr27_34807884     HCab    C    T        1      2        2 
  27  chr27_34807884     HPrz    C    T        1      2        2 
  27  chr27_34807884     ZBoe    C    T      0.5      1        2 
  27  chr27_34807884     ZGre    C    T        1      2        2 
  27  chr27_34807884     ZHar    C    T        0      0        2 
  27  chr27_34807884   Sample    C    T        0      0        2 
  27  chr27_34832516     AAsi    G    T        0      0        2 
  27  chr27_34832516     AKia    G    T        0      0        2 
  27  chr27_34832516     AOna    G    T        0      0        2 
  27  chr27_34832516     ASom    G    T        0      0        2 
  27  chr27_34832516     HCab    G    T        1      2        2 
  27  chr27_34832516     HPrz    G    T      0.5      1        2 
  27  chr27_34832516     ZBoe    G    T        0      0        2 
  27  chr27_34832516     ZGre    G    T        0      0        2 
  27  chr27_34832516     ZHar    G    T        0      0        2 
  27  chr27_34832516   Sample    G    T        0      0        2 
  27  chr27_34833467     AAsi    G    A        0      0        2 
  27  chr27_34833467     AKia    G    A        0      0        2 
  27  chr27_34833467     AOna    G    A        0      0        2 
  27  chr27_34833467     ASom    G    A        0      0        2 
  27  chr27_34833467     HCab    G    A        0      0        2 
  27  chr27_34833467     HPrz    G    A      0.5      1        2 
  27  chr27_34833467     ZBoe    G    A        0      0        2 
  27  chr27_34833467     ZGre    G    A        0      0        2 
  27  chr27_34833467     ZHar    G    A        0      0        2 
  27  chr27_34833467   Sample    G    A        0      0        2 
  27  chr27_34835841     AAsi    T    G      0.5      1        2 
  27  chr27_34835841     AKia    T    G        0      0        2 
  27  chr27_34835841     AOna    T    G        0      0        2 
  27  chr27_34835841     ASom    T    G        0      0        2 
  27  chr27_34835841     HCab    T    G        0      0        2 
  27  chr27_34835841     HPrz    T    G        0      0        2 
  27  chr27_34835841     ZBoe    T    G        0      0        2 
  27  chr27_34835841     ZGre    T    G        0      0        2 
  27  chr27_34835841     ZHar    T    G        0      0        2 
  27  chr27_34835841   Sample    T    G        1      2        2 
  27  chr27_34838139     AAsi    G    A        0      0        2 
  27  chr27_34838139     AKia    G    A        0      0        2 
  27  chr27_34838139     AOna    G    A        0      0        2 
  27  chr27_34838139     ASom    G    A        0      0        2 
  27  chr27_34838139     HCab    G    A        0      0        2 
  27  chr27_34838139     HPrz    G    A        0      0        2 
  27  chr27_34838139     ZBoe    G    A        1      2        2 
  27  chr27_34838139     ZGre    G    A        0      0        2 
  27  chr27_34838139     ZHar    G    A        0      0        2 
  27  chr27_34838139   Sample    G    A        0      0        2 
  27  chr27_34841707     AAsi    A    G        0      0        2 
  27  chr27_34841707     AKia    A    G        1      2        2 
  27  chr27_34841707     AOna    A    G        0      0        2 
  27  chr27_34841707     ASom    A    G        0      0        2 
  27  chr27_34841707     HCab    A    G        0      0        2 
  27  chr27_34841707     HPrz    A    G        0      0        2 
  27  chr27_34841707     ZBoe    A    G        0      0        2 
  27  chr27_34841707     ZGre    A    G        0      0        2 
  27  chr27_34841707     ZHar    A    G        0      0        2 
  27  chr27_34841707   Sample    A    G        0      0        2 
  27  chr27_34842889     AAsi    C    A        0      0        2 
  27  chr27_34842889     AKia    C    A        0      0        2 
  27  chr27_34842889     AOna    C    A        0      0        2 
  27  chr27_34842889     ASom    C    A        0      0        2 
  27  chr27_34842889     HCab    C    A        1      2        2 
  27  chr27_34842889     HPrz    C    A        1      2        2 
  27  chr27_34842889     ZBoe    C    A        0      0        2 
  27  chr27_34842889     ZGre    C    A        0      0        2 
  27  chr27_34842889     ZHar    C    A        0      0        2 
  27  chr27_34842889   Sample    C    A        0      0        2 
  27  chr27_34850783     AAsi    T    C        0      0        2 
  27  chr27_34850783     AKia    T    C        0      0        2 
  27  chr27_34850783     AOna    T    C        0      0        2 
  27  chr27_34850783     ASom    T    C        0      0        2 
  27  chr27_34850783     HCab    T    C        0      0        2 
  27  chr27_34850783     HPrz    T    C        0      0        2 
  27  chr27_34850783     ZBoe    T    C      0.5      1        2 
  27  chr27_34850783     ZGre    T    C        0      0        2 
  27  chr27_34850783     ZHar    T    C        0      0        2 
  27  chr27_34850783   Sample    T    C        0      0        2 
  27  chr27_34854326     AAsi    C    T        0      0        2 
  27  chr27_34854326     AKia    C    T        0      0        2 
  27  chr27_34854326     AOna    C    T      0.5      1        2 
  27  chr27_34854326     ASom    C    T        0      0        2 
  27  chr27_34854326     HCab    C    T        0      0        2 
  27  chr27_34854326     HPrz    C    T        0      0        2 
  27  chr27_34854326     ZBoe    C    T        0      0        2 
  27  chr27_34854326     ZGre    C    T        0      0        2 
  27  chr27_34854326     ZHar    C    T        0      0        2 
  27  chr27_34854326   Sample    C    T        0      0        2 
  27  chr27_34855106     AAsi    C    T        0      0        2 
  27  chr27_34855106     AKia    C    T        0      0        2 
  27  chr27_34855106     AOna    C    T        0      0        2 
  27  chr27_34855106     ASom    C    T        0      0        2 
  27  chr27_34855106     HCab    C    T        1      2        2 
  27  chr27_34855106     HPrz    C    T        1      2        2 
  27  chr27_34855106     ZBoe    C    T        0      0        2 
  27  chr27_34855106     ZGre    C    T        0      0        2 
  27  chr27_34855106     ZHar    C    T        0      0        2 
  27  chr27_34855106   Sample    C    T        0      0        2 
  27  chr27_34856768     AAsi    T    C        0      0        2 
  27  chr27_34856768     AKia    T    C        0      0        2 
  27  chr27_34856768     AOna    T    C        0      0        2 
  27  chr27_34856768     ASom    T    C        0      0        2 
  27  chr27_34856768     HCab    T    C        0      0        2 
  27  chr27_34856768     HPrz    T    C        0      0        2 
  27  chr27_34856768     ZBoe    T    C        0      0        2 
  27  chr27_34856768     ZGre    T    C        1      2        2 
  27  chr27_34856768     ZHar    T    C        0      0        2 
  27  chr27_34856768   Sample    T    C        0      0        2 
  27  chr27_34856805     AAsi    C    T        0      0        2 
  27  chr27_34856805     AKia    C    T        0      0        2 
  27  chr27_34856805     AOna    C    T        0      0        2 
  27  chr27_34856805     ASom    C    T        0      0        2 
  27  chr27_34856805     HCab    C    T        1      2        2 
  27  chr27_34856805     HPrz    C    T        1      2        2 
  27  chr27_34856805     ZBoe    C    T        0      0        2 
  27  chr27_34856805     ZGre    C    T        0      0        2 
  27  chr27_34856805     ZHar    C    T        0      0        2 
  27  chr27_34856805   Sample    C    T        0      0        2 
  27  chr27_34863360     AAsi    C    T        0      0        2 
  27  chr27_34863360     AKia    C    T        0      0        2 
  27  chr27_34863360     AOna    C    T        0      0        2 
  27  chr27_34863360     ASom    C    T        0      0        2 
  27  chr27_34863360     HCab    C    T        0      0        2 
  27  chr27_34863360     HPrz    C    T        0      0        2 
  27  chr27_34863360     ZBoe    C    T        0      0        2 
  27  chr27_34863360     ZGre    C    T        0      0        2 
  27  chr27_34863360     ZHar    C    T        1      2        2 
  27  chr27_34863360   Sample    C    T        0      0        2 
  27  chr27_34865178     AAsi    G    A        1      2        2 
  27  chr27_34865178     AKia    G    A        0      0        2 
  27  chr27_34865178     AOna    G    A        0      0        2 
  27  chr27_34865178     ASom    G    A        1      2        2 
  27  chr27_34865178     HCab    G    A        0      0        2 
  27  chr27_34865178     HPrz    G    A        0      0        2 
  27  chr27_34865178     ZBoe    G    A        0      0        2 
  27  chr27_34865178     ZGre    G    A        0      0        2 
  27  chr27_34865178     ZHar    G    A        0      0        2 
  27  chr27_34865178   Sample    G    A        1      2        2 
  27  chr27_34882561     AAsi    A    G        0      0        2 
  27  chr27_34882561     AKia    A    G        0      0        2 
  27  chr27_34882561     AOna    A    G        0      0        2 
  27  chr27_34882561     ASom    A    G        0      0        2 
  27  chr27_34882561     HCab    A    G      0.5      1        2 
  27  chr27_34882561     HPrz    A    G        0      0        2 
  27  chr27_34882561     ZBoe    A    G        0      0        2 
  27  chr27_34882561     ZGre    A    G        0      0        2 
  27  chr27_34882561     ZHar    A    G        0      0        2 
  27  chr27_34882561   Sample    A    G        0      0        2 
  27  chr27_34889879     AAsi    A    G        0      0        2 
  27  chr27_34889879     AKia    A    G        0      0        2 
  27  chr27_34889879     AOna    A    G        0      0        2 
  27  chr27_34889879     ASom    A    G        0      0        2 
  27  chr27_34889879     HCab    A    G        0      0        2 
  27  chr27_34889879     HPrz    A    G        0      0        2 
  27  chr27_34889879     ZBoe    A    G      0.5      1        2 
  27  chr27_34889879     ZGre    A    G        0      0        2 
  27  chr27_34889879     ZHar    A    G        0      0        2 
  27  chr27_34889879   Sample    A    G        0      0        2 
  27  chr27_34891666     AAsi    A    C        0      0        2 
  27  chr27_34891666     AKia    A    C        0      0        2 
  27  chr27_34891666     AOna    A    C        0      0        2 
  27  chr27_34891666     ASom    A    C        0      0        2 
  27  chr27_34891666     HCab    A    C        0      0        2 
  27  chr27_34891666     HPrz    A    C        0      0        2 
  27  chr27_34891666     ZBoe    A    C        0      0        2 
  27  chr27_34891666     ZGre    A    C        1      2        2 
  27  chr27_34891666     ZHar    A    C        0      0        2 
  27  chr27_34891666   Sample    A    C        0      0        2 
  27  chr27_34898425     AAsi    T    C        0      0        2 
  27  chr27_34898425     AKia    T    C        0      0        2 
  27  chr27_34898425     AOna    T    C        0      0        2 
  27  chr27_34898425     ASom    T    C        0      0        2 
  27  chr27_34898425     HCab    T    C        0      0        2 
  27  chr27_34898425     HPrz    T    C        0      0        2 
  27  chr27_34898425     ZBoe    T    C        1      2        2 
  27  chr27_34898425     ZGre    T    C        0      0        2 
  27  chr27_34898425     ZHar    T    C        0      0        2 
  27  chr27_34898425   Sample    T    C        0      0        2 
  27  chr27_34904493     AAsi    T    C        0      0        2 
  27  chr27_34904493     AKia    T    C        0      0        2 
  27  chr27_34904493     AOna    T    C        0      0        2 
  27  chr27_34904493     ASom    T    C        0      0        2 
  27  chr27_34904493     HCab    T    C        0      0        2 
  27  chr27_34904493     HPrz    T    C        0      0        2 
  27  chr27_34904493     ZBoe    T    C        0      0        2 
  27  chr27_34904493     ZGre    T    C      0.5      1        2 
  27  chr27_34904493     ZHar    T    C        0      0        2 
  27  chr27_34904493   Sample    T    C        0      0        2 
  27  chr27_34907406     AAsi    A    G        0      0        2 
  27  chr27_34907406     AKia    A    G        0      0        2 
  27  chr27_34907406     AOna    A    G        0      0        2 
  27  chr27_34907406     ASom    A    G        0      0        2 
  27  chr27_34907406     HCab    A    G      0.5      1        2 
  27  chr27_34907406     HPrz    A    G      0.5      1        2 
  27  chr27_34907406     ZBoe    A    G        0      0        2 
  27  chr27_34907406     ZGre    A    G        0      0        2 
  27  chr27_34907406     ZHar    A    G        0      0        2 
  27  chr27_34907406   Sample    A    G        0      0        2 
  27  chr27_34907959     AAsi    A    G        0      0        2 
  27  chr27_34907959     AKia    A    G        0      0        2 
  27  chr27_34907959     AOna    A    G      0.5      1        2 
  27  chr27_34907959     ASom    A    G        0      0        2 
  27  chr27_34907959     HCab    A    G        0      0        2 
  27  chr27_34907959     HPrz    A    G        0      0        2 
  27  chr27_34907959     ZBoe    A    G        0      0        2 
  27  chr27_34907959     ZGre    A    G        0      0        2 
  27  chr27_34907959     ZHar    A    G        0      0        2 
  27  chr27_34907959   Sample    A    G        0      0        2 
  27  chr27_34913563     AAsi    T    C        0      0        2 
  27  chr27_34913563     AKia    T    C        0      0        2 
  27  chr27_34913563     AOna    T    C        0      0        2 
  27  chr27_34913563     ASom    T    C        0      0        2 
  27  chr27_34913563     HCab    T    C        0      0        2 
  27  chr27_34913563     HPrz    T    C        0      0        2 
  27  chr27_34913563     ZBoe    T    C      0.5      1        2 
  27  chr27_34913563     ZGre    T    C        0      0        2 
  27  chr27_34913563     ZHar    T    C        0      0        2 
  27  chr27_34913563   Sample    T    C        0      0        2 
  27  chr27_34918896     AAsi    T    G        0      0        2 
  27  chr27_34918896     AKia    T    G        0      0        2 
  27  chr27_34918896     AOna    T    G        0      0        2 
  27  chr27_34918896     ASom    T    G        0      0        2 
  27  chr27_34918896     HCab    T    G        0      0        2 
  27  chr27_34918896     HPrz    T    G        0      0        2 
  27  chr27_34918896     ZBoe    T    G      0.5      1        2 
  27  chr27_34918896     ZGre    T    G        0      0        2 
  27  chr27_34918896     ZHar    T    G        0      0        2 
  27  chr27_34918896   Sample    T    G        0      0        2 
  27  chr27_34928290     AAsi    A    G        0      0        2 
  27  chr27_34928290     AKia    A    G        0      0        2 
  27  chr27_34928290     AOna    A    G        0      0        2 
  27  chr27_34928290     ASom    A    G        0      0        2 
  27  chr27_34928290     HCab    A    G        0      0        2 
  27  chr27_34928290     HPrz    A    G      0.5      1        2 
  27  chr27_34928290     ZBoe    A    G        0      0        2 
  27  chr27_34928290     ZGre    A    G        0      0        2 
  27  chr27_34928290     ZHar    A    G        0      0        2 
  27  chr27_34928290   Sample    A    G        0      0        2 
  27  chr27_34930359     AAsi    C    T        0      0        2 
  27  chr27_34930359     AKia    C    T      0.5      1        2 
  27  chr27_34930359     AOna    C    T        0      0        2 
  27  chr27_34930359     ASom    C    T        0      0        2 
  27  chr27_34930359     HCab    C    T        0      0        2 
  27  chr27_34930359     HPrz    C    T        0      0        2 
  27  chr27_34930359     ZBoe    C    T        0      0        2 
  27  chr27_34930359     ZGre    C    T        0      0        2 
  27  chr27_34930359     ZHar    C    T        0      0        2 
  27  chr27_34930359   Sample    C    T        0      0        2 
  27  chr27_34940025     AAsi    A    G        0      0        2 
  27  chr27_34940025     AKia    A    G        0      0        2 
  27  chr27_34940025     AOna    A    G        0      0        2 
  27  chr27_34940025     ASom    A    G        0      0        2 
  27  chr27_34940025     HCab    A    G        0      0        2 
  27  chr27_34940025     HPrz    A    G        0      0        2 
  27  chr27_34940025     ZBoe    A    G      0.5      1        2 
  27  chr27_34940025     ZGre    A    G        0      0        2 
  27  chr27_34940025     ZHar    A    G        0      0        2 
  27  chr27_34940025   Sample    A    G        0      0        2 
  27  chr27_34940432     AAsi    A    G        0      0        2 
  27  chr27_34940432     AKia    A    G        0      0        2 
  27  chr27_34940432     AOna    A    G        0      0        2 
  27  chr27_34940432     ASom    A    G        0      0        2 
  27  chr27_34940432     HCab    A    G        1      2        2 
  27  chr27_34940432     HPrz    A    G        1      2        2 
  27  chr27_34940432     ZBoe    A    G        0      0        2 
  27  chr27_34940432     ZGre    A    G        0      0        2 
  27  chr27_34940432     ZHar    A    G        0      0        2 
  27  chr27_34940432   Sample    A    G        0      0        2 
  27  chr27_34951536     AAsi    A    C        0      0        2 
  27  chr27_34951536     AKia    A    C        0      0        2 
  27  chr27_34951536     AOna    A    C        0      0        2 
  27  chr27_34951536     ASom    A    C        0      0        2 
  27  chr27_34951536     HCab    A    C        0      0        2 
  27  chr27_34951536     HPrz    A    C        0      0        2 
  27  chr27_34951536     ZBoe    A    C      0.5      1        2 
  27  chr27_34951536     ZGre    A    C        0      0        2 
  27  chr27_34951536     ZHar    A    C        0      0        2 
  27  chr27_34951536   Sample    A    C        0      0        2 
  27  chr27_34951763     AAsi    C    T        0      0        2 
  27  chr27_34951763     AKia    C    T        0      0        2 
  27  chr27_34951763     AOna    C    T        0      0        2 
  27  chr27_34951763     ASom    C    T        0      0        2 
  27  chr27_34951763     HCab    C    T        0      0        2 
  27  chr27_34951763     HPrz    C    T        0      0        2 
  27  chr27_34951763     ZBoe    C    T      0.5      1        2 
  27  chr27_34951763     ZGre    C    T        0      0        2 
  27  chr27_34951763     ZHar    C    T        0      0        2 
  27  chr27_34951763   Sample    C    T        0      0        2 
  27  chr27_34951928     AAsi    G    A        0      0        2 
  27  chr27_34951928     AKia    G    A        0      0        2 
  27  chr27_34951928     AOna    G    A        0      0        2 
  27  chr27_34951928     ASom    G    A        0      0        2 
  27  chr27_34951928     HCab    G    A        0      0        2 
  27  chr27_34951928     HPrz    G    A        0      0        2 
  27  chr27_34951928     ZBoe    G    A        0      0        2 
  27  chr27_34951928     ZGre    G    A      0.5      1        2 
  27  chr27_34951928     ZHar    G    A        0      0        2 
  27  chr27_34951928   Sample    G    A        0      0        2 
  27  chr27_34953421     AAsi    C    T        0      0        2 
  27  chr27_34953421     AKia    C    T        0      0        2 
  27  chr27_34953421     AOna    C    T        0      0        2 
  27  chr27_34953421     ASom    C    T        0      0        2 
  27  chr27_34953421     HCab    C    T        0      0        2 
  27  chr27_34953421     HPrz    C    T        0      0        2 
  27  chr27_34953421     ZBoe    C    T      0.5      1        2 
  27  chr27_34953421     ZGre    C    T        0      0        2 
  27  chr27_34953421     ZHar    C    T        0      0        2 
  27  chr27_34953421   Sample    C    T        0      0        2 
  27  chr27_34955548     AAsi    T    C        0      0        2 
  27  chr27_34955548     AKia    T    C        0      0        2 
  27  chr27_34955548     AOna    T    C        0      0        2 
  27  chr27_34955548     ASom    T    C        0      0        2 
  27  chr27_34955548     HCab    T    C        1      2        2 
  27  chr27_34955548     HPrz    T    C        1      2        2 
  27  chr27_34955548     ZBoe    T    C        0      0        2 
  27  chr27_34955548     ZGre    T    C        0      0        2 
  27  chr27_34955548     ZHar    T    C        0      0        2 
  27  chr27_34955548   Sample    T    C        0      0        2 
  27  chr27_34957039     AAsi    C    A        0      0        2 
  27  chr27_34957039     AKia    C    A      0.5      1        2 
  27  chr27_34957039     AOna    C    A        0      0        2 
  27  chr27_34957039     ASom    C    A        0      0        2 
  27  chr27_34957039     HCab    C    A        0      0        2 
  27  chr27_34957039     HPrz    C    A        0      0        2 
  27  chr27_34957039     ZBoe    C    A        0      0        2 
  27  chr27_34957039     ZGre    C    A        0      0        2 
  27  chr27_34957039     ZHar    C    A        0      0        2 
  27  chr27_34957039   Sample    C    A        0      0        2 
  27  chr27_34964402     AAsi    G    T        0      0        2 
  27  chr27_34964402     AKia    G    T        0      0        2 
  27  chr27_34964402     AOna    G    T        0      0        2 
  27  chr27_34964402     ASom    G    T        0      0        2 
```
