## Supplementary File 2. Zonkey (Schubert et al. 2017) report for donkey specimen Ancient2. for "No genetic evidence yet for hinnies at Mazongshan (400-160 BCE), northwestern China": incl_ts.frq.strat (part 286 of 305)

```
  27  chr27_34964402     HCab    G    T        1      2        2 
  27  chr27_34964402     HPrz    G    T        1      2        2 
  27  chr27_34964402     ZBoe    G    T        0      0        2 
  27  chr27_34964402     ZGre    G    T        0      0        2 
  27  chr27_34964402     ZHar    G    T        0      0        2 
  27  chr27_34964402   Sample    G    T        0      0        2 
  27  chr27_34969074     AAsi    T    C        0      0        2 
  27  chr27_34969074     AKia    T    C        0      0        2 
  27  chr27_34969074     AOna    T    C        0      0        2 
  27  chr27_34969074     ASom    T    C        0      0        2 
  27  chr27_34969074     HCab    T    C        0      0        2 
  27  chr27_34969074     HPrz    T    C        0      0        2 
  27  chr27_34969074     ZBoe    T    C        1      2        2 
  27  chr27_34969074     ZGre    T    C        0      0        2 
  27  chr27_34969074     ZHar    T    C        0      0        2 
  27  chr27_34969074   Sample    T    C        0      0        2 
  27  chr27_34982861     AAsi    T    C        0      0        2 
  27  chr27_34982861     AKia    T    C        0      0        2 
  27  chr27_34982861     AOna    T    C        0      0        2 
  27  chr27_34982861     ASom    T    C        0      0        2 
  27  chr27_34982861     HCab    T    C        1      2        2 
  27  chr27_34982861     HPrz    T    C        1      2        2 
  27  chr27_34982861     ZBoe    T    C        0      0        2 
  27  chr27_34982861     ZGre    T    C        0      0        2 
  27  chr27_34982861     ZHar    T    C        0      0        2 
  27  chr27_34982861   Sample    T    C        0      0        2 
  27  chr27_34996662     AAsi    A    G        0      0        2 
  27  chr27_34996662     AKia    A    G        0      0        2 
  27  chr27_34996662     AOna    A    G        0      0        2 
  27  chr27_34996662     ASom    A    G        0      0        2 
  27  chr27_34996662     HCab    A    G        1      2        2 
  27  chr27_34996662     HPrz    A    G        1      2        2 
  27  chr27_34996662     ZBoe    A    G        0      0        2 
  27  chr27_34996662     ZGre    A    G        0      0        2 
  27  chr27_34996662     ZHar    A    G        0      0        2 
  27  chr27_34996662   Sample    A    G        0      0        2 
  27  chr27_34998880     AAsi    T    G        0      0        2 
  27  chr27_34998880     AKia    T    G        0      0        2 
  27  chr27_34998880     AOna    T    G        0      0        2 
  27  chr27_34998880     ASom    T    G        0      0        2 
  27  chr27_34998880     HCab    T    G        0      0        2 
  27  chr27_34998880     HPrz    T    G        0      0        2 
  27  chr27_34998880     ZBoe    T    G        0      0        2 
  27  chr27_34998880     ZGre    T    G        1      2        2 
  27  chr27_34998880     ZHar    T    G        0      0        2 
  27  chr27_34998880   Sample    T    G        0      0        2 
  27  chr27_35013602     AAsi    G    A        0      0        2 
  27  chr27_35013602     AKia    G    A        0      0        2 
  27  chr27_35013602     AOna    G    A        0      0        2 
  27  chr27_35013602     ASom    G    A        0      0        2 
  27  chr27_35013602     HCab    G    A        1      2        2 
  27  chr27_35013602     HPrz    G    A        1      2        2 
  27  chr27_35013602     ZBoe    G    A        0      0        2 
  27  chr27_35013602     ZGre    G    A        0      0        2 
  27  chr27_35013602     ZHar    G    A        0      0        2 
  27  chr27_35013602   Sample    G    A        0      0        2 
  27  chr27_35015484     AAsi    A    G        0      0        2 
  27  chr27_35015484     AKia    A    G        0      0        2 
  27  chr27_35015484     AOna    A    G        0      0        2 
  27  chr27_35015484     ASom    A    G        0      0        2 
  27  chr27_35015484     HCab    A    G        1      2        2 
  27  chr27_35015484     HPrz    A    G        1      2        2 
  27  chr27_35015484     ZBoe    A    G        0      0        2 
  27  chr27_35015484     ZGre    A    G        0      0        2 
  27  chr27_35015484     ZHar    A    G        0      0        2 
  27  chr27_35015484   Sample    A    G        0      0        2 
  27  chr27_35022775     AAsi    C    G        0      0        2 
  27  chr27_35022775     AKia    C    G        0      0        2 
  27  chr27_35022775     AOna    C    G        0      0        2 
  27  chr27_35022775     ASom    C    G        0      0        2 
  27  chr27_35022775     HCab    C    G        0      0        2 
  27  chr27_35022775     HPrz    C    G        0      0        2 
  27  chr27_35022775     ZBoe    C    G      0.5      1        2 
  27  chr27_35022775     ZGre    C    G        0      0        2 
  27  chr27_35022775     ZHar    C    G        0      0        2 
  27  chr27_35022775   Sample    C    G        0      0        2 
  27  chr27_35024094     AAsi    G    A        0      0        2 
  27  chr27_35024094     AKia    G    A        0      0        2 
  27  chr27_35024094     AOna    G    A        0      0        2 
  27  chr27_35024094     ASom    G    A        0      0        2 
  27  chr27_35024094     HCab    G    A        0      0        2 
  27  chr27_35024094     HPrz    G    A        0      0        2 
  27  chr27_35024094     ZBoe    G    A        0      0        2 
  27  chr27_35024094     ZGre    G    A        0      0        2 
  27  chr27_35024094     ZHar    G    A        1      2        2 
  27  chr27_35024094   Sample    G    A        0      0        2 
  27  chr27_35025827     AAsi    A    C        0      0        2 
  27  chr27_35025827     AKia    A    C        0      0        2 
  27  chr27_35025827     AOna    A    C        0      0        2 
  27  chr27_35025827     ASom    A    C        0      0        2 
  27  chr27_35025827     HCab    A    C        1      2        2 
  27  chr27_35025827     HPrz    A    C        1      2        2 
  27  chr27_35025827     ZBoe    A    C        0      0        2 
  27  chr27_35025827     ZGre    A    C        0      0        2 
  27  chr27_35025827     ZHar    A    C        0      0        2 
  27  chr27_35025827   Sample    A    C        0      0        2 
  27  chr27_35036747     AAsi    A    G        0      0        2 
  27  chr27_35036747     AKia    A    G        0      0        2 
  27  chr27_35036747     AOna    A    G        0      0        2 
  27  chr27_35036747     ASom    A    G        0      0        2 
  27  chr27_35036747     HCab    A    G        1      2        2 
  27  chr27_35036747     HPrz    A    G        1      2        2 
  27  chr27_35036747     ZBoe    A    G        0      0        2 
  27  chr27_35036747     ZGre    A    G        0      0        2 
  27  chr27_35036747     ZHar    A    G      0.5      1        2 
  27  chr27_35036747   Sample    A    G        1      2        2 
  27  chr27_35037737     AAsi    G    A        0      0        2 
  27  chr27_35037737     AKia    G    A        0      0        2 
  27  chr27_35037737     AOna    G    A        0      0        2 
  27  chr27_35037737     ASom    G    A        0      0        2 
  27  chr27_35037737     HCab    G    A        1      2        2 
  27  chr27_35037737     HPrz    G    A        1      2        2 
  27  chr27_35037737     ZBoe    G    A        0      0        2 
  27  chr27_35037737     ZGre    G    A        0      0        2 
  27  chr27_35037737     ZHar    G    A        0      0        2 
  27  chr27_35037737   Sample    G    A        0      0        2 
  27  chr27_35040823     AAsi    G    A        0      0        2 
  27  chr27_35040823     AKia    G    A        0      0        2 
  27  chr27_35040823     AOna    G    A        0      0        2 
  27  chr27_35040823     ASom    G    A        0      0        2 
  27  chr27_35040823     HCab    G    A        1      2        2 
  27  chr27_35040823     HPrz    G    A        1      2        2 
  27  chr27_35040823     ZBoe    G    A        0      0        2 
  27  chr27_35040823     ZGre    G    A        0      0        2 
  27  chr27_35040823     ZHar    G    A        0      0        2 
  27  chr27_35040823   Sample    G    A        0      0        2 
  27  chr27_35040867     AAsi    G    A        0      0        2 
  27  chr27_35040867     AKia    G    A        0      0        2 
  27  chr27_35040867     AOna    G    A      0.5      1        2 
  27  chr27_35040867     ASom    G    A        0      0        2 
  27  chr27_35040867     HCab    G    A        0      0        2 
  27  chr27_35040867     HPrz    G    A        0      0        2 
  27  chr27_35040867     ZBoe    G    A        0      0        2 
  27  chr27_35040867     ZGre    G    A        0      0        2 
  27  chr27_35040867     ZHar    G    A        0      0        2 
  27  chr27_35040867   Sample    G    A        0      0        2 
  27  chr27_35051905     AAsi    A    G        0      0        2 
  27  chr27_35051905     AKia    A    G        0      0        2 
  27  chr27_35051905     AOna    A    G      0.5      1        2 
  27  chr27_35051905     ASom    A    G        0      0        2 
  27  chr27_35051905     HCab    A    G        0      0        2 
  27  chr27_35051905     HPrz    A    G        0      0        2 
  27  chr27_35051905     ZBoe    A    G        0      0        2 
  27  chr27_35051905     ZGre    A    G        0      0        2 
  27  chr27_35051905     ZHar    A    G        0      0        2 
  27  chr27_35051905   Sample    A    G        0      0        2 
  27  chr27_35052559     AAsi    C    T        1      2        2 
  27  chr27_35052559     AKia    C    T        0      0        2 
  27  chr27_35052559     AOna    C    T        0      0        2 
  27  chr27_35052559     ASom    C    T        1      2        2 
  27  chr27_35052559     HCab    C    T        0      0        2 
  27  chr27_35052559     HPrz    C    T        0      0        2 
  27  chr27_35052559     ZBoe    C    T        0      0        2 
  27  chr27_35052559     ZGre    C    T        0      0        2 
  27  chr27_35052559     ZHar    C    T        0      0        2 
  27  chr27_35052559   Sample    C    T        1      2        2 
  27  chr27_35054182     AAsi    T    C        0      0        2 
  27  chr27_35054182     AKia    T    C        0      0        2 
  27  chr27_35054182     AOna    T    C      0.5      1        2 
  27  chr27_35054182     ASom    T    C        0      0        2 
  27  chr27_35054182     HCab    T    C        0      0        2 
  27  chr27_35054182     HPrz    T    C        0      0        2 
  27  chr27_35054182     ZBoe    T    C        0      0        2 
  27  chr27_35054182     ZGre    T    C        0      0        2 
  27  chr27_35054182     ZHar    T    C        0      0        2 
  27  chr27_35054182   Sample    T    C        0      0        2 
  27  chr27_35070580     AAsi    G    T        0      0        2 
  27  chr27_35070580     AKia    G    T        0      0        2 
  27  chr27_35070580     AOna    G    T        0      0        2 
  27  chr27_35070580     ASom    G    T        0      0        2 
  27  chr27_35070580     HCab    G    T        0      0        2 
  27  chr27_35070580     HPrz    G    T        0      0        2 
  27  chr27_35070580     ZBoe    G    T        0      0        2 
  27  chr27_35070580     ZGre    G    T        1      2        2 
  27  chr27_35070580     ZHar    G    T        0      0        2 
  27  chr27_35070580   Sample    G    T        0      0        2 
  27  chr27_35071568     AAsi    T    C        0      0        2 
  27  chr27_35071568     AKia    T    C        0      0        2 
  27  chr27_35071568     AOna    T    C      0.5      1        2 
  27  chr27_35071568     ASom    T    C        0      0        2 
  27  chr27_35071568     HCab    T    C        1      2        2 
  27  chr27_35071568     HPrz    T    C        1      2        2 
  27  chr27_35071568     ZBoe    T    C        0      0        2 
  27  chr27_35071568     ZGre    T    C        0      0        2 
  27  chr27_35071568     ZHar    T    C        0      0        2 
  27  chr27_35071568   Sample    T    C        0      0        2 
  27  chr27_35079576     AAsi    T    A        0      0        2 
  27  chr27_35079576     AKia    T    A        0      0        2 
  27  chr27_35079576     AOna    T    A        0      0        2 
  27  chr27_35079576     ASom    T    A        0      0        2 
  27  chr27_35079576     HCab    T    A        0      0        2 
  27  chr27_35079576     HPrz    T    A        0      0        2 
  27  chr27_35079576     ZBoe    T    A        1      2        2 
  27  chr27_35079576     ZGre    T    A        0      0        2 
  27  chr27_35079576     ZHar    T    A        0      0        2 
  27  chr27_35079576   Sample    T    A        0      0        2 
  27  chr27_35084888     AAsi    G    T        0      0        2 
  27  chr27_35084888     AKia    G    T        0      0        2 
  27  chr27_35084888     AOna    G    T        0      0        2 
  27  chr27_35084888     ASom    G    T        0      0        2 
  27  chr27_35084888     HCab    G    T        0      0        2 
  27  chr27_35084888     HPrz    G    T      0.5      1        2 
  27  chr27_35084888     ZBoe    G    T        0      0        2 
  27  chr27_35084888     ZGre    G    T        0      0        2 
  27  chr27_35084888     ZHar    G    T        0      0        2 
  27  chr27_35084888   Sample    G    T        0      0        2 
  27  chr27_35087031     AAsi    T    C        0      0        2 
  27  chr27_35087031     AKia    T    C        0      0        2 
  27  chr27_35087031     AOna    T    C      0.5      1        2 
  27  chr27_35087031     ASom    T    C        0      0        2 
  27  chr27_35087031     HCab    T    C        0      0        2 
  27  chr27_35087031     HPrz    T    C        0      0        2 
  27  chr27_35087031     ZBoe    T    C        0      0        2 
  27  chr27_35087031     ZGre    T    C        0      0        2 
  27  chr27_35087031     ZHar    T    C        0      0        2 
  27  chr27_35087031   Sample    T    C        0      0        2 
  27  chr27_35091356     AAsi    C    T        0      0        2 
  27  chr27_35091356     AKia    C    T        0      0        2 
  27  chr27_35091356     AOna    C    T        0      0        2 
  27  chr27_35091356     ASom    C    T        0      0        2 
  27  chr27_35091356     HCab    C    T        1      2        2 
  27  chr27_35091356     HPrz    C    T        1      2        2 
  27  chr27_35091356     ZBoe    C    T        0      0        2 
  27  chr27_35091356     ZGre    C    T        0      0        2 
  27  chr27_35091356     ZHar    C    T        0      0        2 
  27  chr27_35091356   Sample    C    T        0      0        2 
  27  chr27_35095138     AAsi    A    C        0      0        2 
  27  chr27_35095138     AKia    A    C        1      2        2 
  27  chr27_35095138     AOna    A    C        0      0        2 
  27  chr27_35095138     ASom    A    C        0      0        2 
  27  chr27_35095138     HCab    A    C        0      0        2 
  27  chr27_35095138     HPrz    A    C        0      0        2 
  27  chr27_35095138     ZBoe    A    C        0      0        2 
  27  chr27_35095138     ZGre    A    C        0      0        2 
  27  chr27_35095138     ZHar    A    C        0      0        2 
  27  chr27_35095138   Sample    A    C        0      0        2 
  27  chr27_35099434     AAsi    G    A        0      0        2 
  27  chr27_35099434     AKia    G    A        0      0        2 
  27  chr27_35099434     AOna    G    A        0      0        2 
  27  chr27_35099434     ASom    G    A        0      0        2 
  27  chr27_35099434     HCab    G    A        1      2        2 
  27  chr27_35099434     HPrz    G    A        1      2        2 
  27  chr27_35099434     ZBoe    G    A        0      0        2 
  27  chr27_35099434     ZGre    G    A        0      0        2 
  27  chr27_35099434     ZHar    G    A        0      0        2 
  27  chr27_35099434   Sample    G    A        0      0        2 
  27  chr27_35101642     AAsi    T    C        0      0        2 
  27  chr27_35101642     AKia    T    C        0      0        2 
  27  chr27_35101642     AOna    T    C        0      0        2 
  27  chr27_35101642     ASom    T    C        0      0        2 
  27  chr27_35101642     HCab    T    C        0      0        2 
  27  chr27_35101642     HPrz    T    C        0      0        2 
  27  chr27_35101642     ZBoe    T    C        0      0        2 
  27  chr27_35101642     ZGre    T    C      0.5      1        2 
  27  chr27_35101642     ZHar    T    C        0      0        2 
  27  chr27_35101642   Sample    T    C        0      0        2 
  27  chr27_35101825     AAsi    G    A        0      0        2 
  27  chr27_35101825     AKia    G    A        0      0        2 
  27  chr27_35101825     AOna    G    A        0      0        2 
  27  chr27_35101825     ASom    G    A        0      0        2 
  27  chr27_35101825     HCab    G    A        1      2        2 
  27  chr27_35101825     HPrz    G    A        1      2        2 
  27  chr27_35101825     ZBoe    G    A        0      0        2 
  27  chr27_35101825     ZGre    G    A        0      0        2 
  27  chr27_35101825     ZHar    G    A        0      0        2 
  27  chr27_35101825   Sample    G    A        0      0        2 
  27  chr27_35103050     AAsi    T    C        0      0        2 
  27  chr27_35103050     AKia    T    C        0      0        2 
  27  chr27_35103050     AOna    T    C        0      0        2 
  27  chr27_35103050     ASom    T    C        0      0        2 
  27  chr27_35103050     HCab    T    C      0.5      1        2 
  27  chr27_35103050     HPrz    T    C        0      0        2 
  27  chr27_35103050     ZBoe    T    C        0      0        2 
  27  chr27_35103050     ZGre    T    C        0      0        2 
  27  chr27_35103050     ZHar    T    C        0      0        2 
  27  chr27_35103050   Sample    T    C        0      0        2 
  27  chr27_35116216     AAsi    A    G        0      0        2 
  27  chr27_35116216     AKia    A    G        0      0        2 
  27  chr27_35116216     AOna    A    G        0      0        2 
  27  chr27_35116216     ASom    A    G        0      0        2 
  27  chr27_35116216     HCab    A    G        0      0        2 
  27  chr27_35116216     HPrz    A    G        0      0        2 
  27  chr27_35116216     ZBoe    A    G        0      0        2 
  27  chr27_35116216     ZGre    A    G        0      0        2 
  27  chr27_35116216     ZHar    A    G      0.5      1        2 
  27  chr27_35116216   Sample    A    G        0      0        2 
  27  chr27_35129919     AAsi    G    A        0      0        2 
  27  chr27_35129919     AKia    G    A      0.5      1        2 
  27  chr27_35129919     AOna    G    A        0      0        2 
  27  chr27_35129919     ASom    G    A        0      0        2 
  27  chr27_35129919     HCab    G    A        0      0        2 
  27  chr27_35129919     HPrz    G    A        0      0        2 
  27  chr27_35129919     ZBoe    G    A        0      0        2 
  27  chr27_35129919     ZGre    G    A        0      0        2 
  27  chr27_35129919     ZHar    G    A        0      0        2 
  27  chr27_35129919   Sample    G    A        0      0        2 
  27  chr27_35132128     AAsi    C    A        1      2        2 
  27  chr27_35132128     AKia    C    A        0      0        2 
  27  chr27_35132128     AOna    C    A        0      0        2 
  27  chr27_35132128     ASom    C    A        1      2        2 
  27  chr27_35132128     HCab    C    A        0      0        2 
  27  chr27_35132128     HPrz    C    A        0      0        2 
  27  chr27_35132128     ZBoe    C    A        0      0        2 
  27  chr27_35132128     ZGre    C    A        0      0        2 
  27  chr27_35132128     ZHar    C    A        0      0        2 
  27  chr27_35132128   Sample    C    A        1      2        2 
  27  chr27_35132369     AAsi    C    G        0      0        2 
  27  chr27_35132369     AKia    C    G      0.5      1        2 
  27  chr27_35132369     AOna    C    G        0      0        2 
  27  chr27_35132369     ASom    C    G        0      0        2 
  27  chr27_35132369     HCab    C    G        0      0        2 
  27  chr27_35132369     HPrz    C    G        0      0        2 
  27  chr27_35132369     ZBoe    C    G        0      0        2 
  27  chr27_35132369     ZGre    C    G        0      0        2 
  27  chr27_35132369     ZHar    C    G        0      0        2 
  27  chr27_35132369   Sample    C    G        0      0        2 
  27  chr27_35134951     AAsi    A    G        0      0        2 
  27  chr27_35134951     AKia    A    G        1      2        2 
  27  chr27_35134951     AOna    A    G        1      2        2 
  27  chr27_35134951     ASom    A    G        0      0        2 
  27  chr27_35134951     HCab    A    G        0      0        2 
  27  chr27_35134951     HPrz    A    G        0      0        2 
  27  chr27_35134951     ZBoe    A    G        0      0        2 
  27  chr27_35134951     ZGre    A    G      0.5      1        2 
  27  chr27_35134951     ZHar    A    G        0      0        2 
  27  chr27_35134951   Sample    A    G        0      0        2 
  27  chr27_35139762     AAsi    A    G        0      0        2 
  27  chr27_35139762     AKia    A    G        0      0        2 
  27  chr27_35139762     AOna    A    G        0      0        2 
  27  chr27_35139762     ASom    A    G        0      0        2 
  27  chr27_35139762     HCab    A    G        0      0        2 
  27  chr27_35139762     HPrz    A    G        0      0        2 
  27  chr27_35139762     ZBoe    A    G        0      0        2 
  27  chr27_35139762     ZGre    A    G        0      0        2 
  27  chr27_35139762     ZHar    A    G        1      2        2 
  27  chr27_35139762   Sample    A    G        0      0        2 
  27  chr27_35141356     AAsi    T    C        0      0        2 
  27  chr27_35141356     AKia    T    C        0      0        2 
  27  chr27_35141356     AOna    T    C        0      0        2 
  27  chr27_35141356     ASom    T    C        0      0        2 
  27  chr27_35141356     HCab    T    C        1      2        2 
  27  chr27_35141356     HPrz    T    C        1      2        2 
  27  chr27_35141356     ZBoe    T    C        0      0        2 
  27  chr27_35141356     ZGre    T    C        0      0        2 
  27  chr27_35141356     ZHar    T    C        0      0        2 
  27  chr27_35141356   Sample    T    C        0      0        2 
  27  chr27_35144267     AAsi    T    G        0      0        2 
  27  chr27_35144267     AKia    T    G        0      0        2 
  27  chr27_35144267     AOna    T    G        0      0        2 
  27  chr27_35144267     ASom    T    G        0      0        2 
  27  chr27_35144267     HCab    T    G        1      2        2 
  27  chr27_35144267     HPrz    T    G        1      2        2 
  27  chr27_35144267     ZBoe    T    G        0      0        2 
  27  chr27_35144267     ZGre    T    G        0      0        2 
  27  chr27_35144267     ZHar    T    G        0      0        2 
  27  chr27_35144267   Sample    T    G        0      0        2 
  27  chr27_35159122     AAsi    T    G        0      0        2 
  27  chr27_35159122     AKia    T    G        0      0        2 
  27  chr27_35159122     AOna    T    G        0      0        2 
  27  chr27_35159122     ASom    T    G        0      0        2 
  27  chr27_35159122     HCab    T    G        0      0        2 
  27  chr27_35159122     HPrz    T    G        0      0        2 
  27  chr27_35159122     ZBoe    T    G      0.5      1        2 
  27  chr27_35159122     ZGre    T    G        0      0        2 
  27  chr27_35159122     ZHar    T    G        0      0        2 
  27  chr27_35159122   Sample    T    G        0      0        2 
  27  chr27_35164100     AAsi    T    G      0.5      1        2 
  27  chr27_35164100     AKia    T    G        0      0        2 
  27  chr27_35164100     AOna    T    G        0      0        2 
  27  chr27_35164100     ASom    T    G        0      0        2 
  27  chr27_35164100     HCab    T    G        0      0        2 
  27  chr27_35164100     HPrz    T    G        0      0        2 
  27  chr27_35164100     ZBoe    T    G        0      0        2 
  27  chr27_35164100     ZGre    T    G        0      0        2 
  27  chr27_35164100     ZHar    T    G        0      0        2 
  27  chr27_35164100   Sample    T    G        1      2        2 
  27  chr27_35165406     AAsi    G    A        0      0        2 
  27  chr27_35165406     AKia    G    A        0      0        2 
  27  chr27_35165406     AOna    G    A        0      0        2 
  27  chr27_35165406     ASom    G    A        0      0        2 
  27  chr27_35165406     HCab    G    A      0.5      1        2 
  27  chr27_35165406     HPrz    G    A      0.5      1        2 
  27  chr27_35165406     ZBoe    G    A        0      0        2 
  27  chr27_35165406     ZGre    G    A        0      0        2 
  27  chr27_35165406     ZHar    G    A        0      0        2 
  27  chr27_35165406   Sample    G    A        0      0        2 
  27  chr27_35167153     AAsi    C    T        0      0        2 
  27  chr27_35167153     AKia    C    T        0      0        2 
  27  chr27_35167153     AOna    C    T        0      0        2 
  27  chr27_35167153     ASom    C    T        1      2        2 
  27  chr27_35167153     HCab    C    T        0      0        2 
  27  chr27_35167153     HPrz    C    T        0      0        2 
  27  chr27_35167153     ZBoe    C    T        0      0        2 
  27  chr27_35167153     ZGre    C    T        0      0        2 
  27  chr27_35167153     ZHar    C    T        0      0        2 
  27  chr27_35167153   Sample    C    T        0      0        2 
  27  chr27_35167658     AAsi    G    A        0      0        2 
  27  chr27_35167658     AKia    G    A      0.5      1        2 
  27  chr27_35167658     AOna    G    A        0      0        2 
  27  chr27_35167658     ASom    G    A        0      0        2 
  27  chr27_35167658     HCab    G    A        0      0        2 
  27  chr27_35167658     HPrz    G    A        0      0        2 
  27  chr27_35167658     ZBoe    G    A        0      0        2 
  27  chr27_35167658     ZGre    G    A        0      0        2 
  27  chr27_35167658     ZHar    G    A        0      0        2 
  27  chr27_35167658   Sample    G    A        0      0        2 
  27  chr27_35168152     AAsi    G    A        1      2        2 
  27  chr27_35168152     AKia    G    A        0      0        2 
  27  chr27_35168152     AOna    G    A        0      0        2 
  27  chr27_35168152     ASom    G    A        1      2        2 
  27  chr27_35168152     HCab    G    A        0      0        2 
  27  chr27_35168152     HPrz    G    A        0      0        2 
  27  chr27_35168152     ZBoe    G    A        0      0        2 
  27  chr27_35168152     ZGre    G    A        0      0        2 
  27  chr27_35168152     ZHar    G    A        0      0        2 
  27  chr27_35168152   Sample    G    A        1      2        2 
  27  chr27_35169180     AAsi    A    G        0      0        2 
  27  chr27_35169180     AKia    A    G        0      0        2 
  27  chr27_35169180     AOna    A    G        0      0        2 
  27  chr27_35169180     ASom    A    G        0      0        2 
  27  chr27_35169180     HCab    A    G        0      0        2 
  27  chr27_35169180     HPrz    A    G        0      0        2 
  27  chr27_35169180     ZBoe    A    G        0      0        2 
  27  chr27_35169180     ZGre    A    G      0.5      1        2 
  27  chr27_35169180     ZHar    A    G        0      0        2 
  27  chr27_35169180   Sample    A    G        0      0        2 
  27  chr27_35175291     AAsi    C    T        0      0        2 
  27  chr27_35175291     AKia    C    T        0      0        2 
  27  chr27_35175291     AOna    C    T        0      0        2 
  27  chr27_35175291     ASom    C    T        0      0        2 
  27  chr27_35175291     HCab    C    T        1      2        2 
  27  chr27_35175291     HPrz    C    T        1      2        2 
  27  chr27_35175291     ZBoe    C    T        0      0        2 
  27  chr27_35175291     ZGre    C    T        0      0        2 
  27  chr27_35175291     ZHar    C    T        0      0        2 
  27  chr27_35175291   Sample    C    T        0      0        2 
  27  chr27_35181366     AAsi    A    C        0      0        2 
  27  chr27_35181366     AKia    A    C      0.5      1        2 
  27  chr27_35181366     AOna    A    C        0      0        2 
  27  chr27_35181366     ASom    A    C        0      0        2 
  27  chr27_35181366     HCab    A    C        0      0        2 
  27  chr27_35181366     HPrz    A    C        0      0        2 
  27  chr27_35181366     ZBoe    A    C        0      0        2 
  27  chr27_35181366     ZGre    A    C        0      0        2 
  27  chr27_35181366     ZHar    A    C        0      0        2 
  27  chr27_35181366   Sample    A    C        0      0        2 
  27  chr27_35182894     AAsi    G    A        0      0        2 
  27  chr27_35182894     AKia    G    A        0      0        2 
  27  chr27_35182894     AOna    G    A        0      0        2 
  27  chr27_35182894     ASom    G    A        1      2        2 
  27  chr27_35182894     HCab    G    A        0      0        2 
  27  chr27_35182894     HPrz    G    A        0      0        2 
  27  chr27_35182894     ZBoe    G    A        0      0        2 
  27  chr27_35182894     ZGre    G    A        0      0        2 
  27  chr27_35182894     ZHar    G    A        0      0        2 
  27  chr27_35182894   Sample    G    A        0      0        2 
  27  chr27_35185038     AAsi    G    T        0      0        2 
  27  chr27_35185038     AKia    G    T        0      0        2 
  27  chr27_35185038     AOna    G    T        0      0        2 
  27  chr27_35185038     ASom    G    T        0      0        2 
  27  chr27_35185038     HCab    G    T        0      0        2 
  27  chr27_35185038     HPrz    G    T        0      0        2 
  27  chr27_35185038     ZBoe    G    T      0.5      1        2 
  27  chr27_35185038     ZGre    G    T        0      0        2 
  27  chr27_35185038     ZHar    G    T        0      0        2 
  27  chr27_35185038   Sample    G    T        0      0        2 
  27  chr27_35190873     AAsi    A    G      0.5      1        2 
  27  chr27_35190873     AKia    A    G        0      0        2 
  27  chr27_35190873     AOna    A    G        0      0        2 
  27  chr27_35190873     ASom    A    G        1      2        2 
  27  chr27_35190873     HCab    A    G        0      0        2 
  27  chr27_35190873     HPrz    A    G        0      0        2 
  27  chr27_35190873     ZBoe    A    G        0      0        2 
  27  chr27_35190873     ZGre    A    G        0      0        2 
  27  chr27_35190873     ZHar    A    G        0      0        2 
  27  chr27_35190873   Sample    A    G        0      0        2 
  27  chr27_35192505     AAsi    A    G        0      0        2 
  27  chr27_35192505     AKia    A    G        0      0        2 
  27  chr27_35192505     AOna    A    G        0      0        2 
  27  chr27_35192505     ASom    A    G        0      0        2 
  27  chr27_35192505     HCab    A    G        0      0        2 
  27  chr27_35192505     HPrz    A    G        0      0        2 
  27  chr27_35192505     ZBoe    A    G      0.5      1        2 
  27  chr27_35192505     ZGre    A    G        0      0        2 
  27  chr27_35192505     ZHar    A    G        0      0        2 
  27  chr27_35192505   Sample    A    G        0      0        2 
  27  chr27_35195279     AAsi    A    G        0      0        2 
  27  chr27_35195279     AKia    A    G        1      2        2 
  27  chr27_35195279     AOna    A    G        1      2        2 
  27  chr27_35195279     ASom    A    G        0      0        2 
  27  chr27_35195279     HCab    A    G        0      0        2 
  27  chr27_35195279     HPrz    A    G        0      0        2 
  27  chr27_35195279     ZBoe    A    G        0      0        2 
  27  chr27_35195279     ZGre    A    G        0      0        2 
  27  chr27_35195279     ZHar    A    G        0      0        2 
  27  chr27_35195279   Sample    A    G        0      0        2 
  27  chr27_35198041     AAsi    G    T        0      0        2 
  27  chr27_35198041     AKia    G    T        0      0        2 
  27  chr27_35198041     AOna    G    T        0      0        2 
  27  chr27_35198041     ASom    G    T        0      0        2 
  27  chr27_35198041     HCab    G    T        0      0        2 
  27  chr27_35198041     HPrz    G    T        0      0        2 
  27  chr27_35198041     ZBoe    G    T        0      0        2 
  27  chr27_35198041     ZGre    G    T        1      2        2 
  27  chr27_35198041     ZHar    G    T        0      0        2 
  27  chr27_35198041   Sample    G    T        0      0        2 
  27  chr27_35198099     AAsi    A    G        0      0        2 
  27  chr27_35198099     AKia    A    G        0      0        2 
  27  chr27_35198099     AOna    A    G        0      0        2 
  27  chr27_35198099     ASom    A    G        0      0        2 
  27  chr27_35198099     HCab    A    G        0      0        2 
  27  chr27_35198099     HPrz    A    G        0      0        2 
  27  chr27_35198099     ZBoe    A    G        1      2        2 
  27  chr27_35198099     ZGre    A    G        0      0        2 
  27  chr27_35198099     ZHar    A    G        1      2        2 
  27  chr27_35198099   Sample    A    G        0      0        2 
  27  chr27_35199262     AAsi    T    C        0      0        2 
  27  chr27_35199262     AKia    T    C        0      0        2 
  27  chr27_35199262     AOna    T    C      0.5      1        2 
  27  chr27_35199262     ASom    T    C        0      0        2 
  27  chr27_35199262     HCab    T    C        0      0        2 
  27  chr27_35199262     HPrz    T    C        0      0        2 
  27  chr27_35199262     ZBoe    T    C        0      0        2 
  27  chr27_35199262     ZGre    T    C        0      0        2 
  27  chr27_35199262     ZHar    T    C        0      0        2 
  27  chr27_35199262   Sample    T    C        0      0        2 
  27  chr27_35208161     AAsi    T    C        0      0        2 
  27  chr27_35208161     AKia    T    C        0      0        2 
  27  chr27_35208161     AOna    T    C        0      0        2 
  27  chr27_35208161     ASom    T    C        1      2        2 
  27  chr27_35208161     HCab    T    C        0      0        2 
  27  chr27_35208161     HPrz    T    C        0      0        2 
  27  chr27_35208161     ZBoe    T    C        0      0        2 
  27  chr27_35208161     ZGre    T    C        0      0        2 
  27  chr27_35208161     ZHar    T    C        0      0        2 
  27  chr27_35208161   Sample    T    C        0      0        2 
  27  chr27_35209345     AAsi    G    A        0      0        2 
  27  chr27_35209345     AKia    G    A        0      0        2 
  27  chr27_35209345     AOna    G    A        0      0        2 
  27  chr27_35209345     ASom    G    A        0      0        2 
  27  chr27_35209345     HCab    G    A        1      2        2 
  27  chr27_35209345     HPrz    G    A        1      2        2 
  27  chr27_35209345     ZBoe    G    A        0      0        2 
  27  chr27_35209345     ZGre    G    A        0      0        2 
  27  chr27_35209345     ZHar    G    A        0      0        2 
  27  chr27_35209345   Sample    G    A        0      0        2 
  27  chr27_35209546     AAsi    T    G        0      0        2 
  27  chr27_35209546     AKia    T    G        0      0        2 
  27  chr27_35209546     AOna    T    G        0      0        2 
  27  chr27_35209546     ASom    T    G        0      0        2 
  27  chr27_35209546     HCab    T    G        0      0        2 
  27  chr27_35209546     HPrz    T    G        0      0        2 
  27  chr27_35209546     ZBoe    T    G        0      0        2 
  27  chr27_35209546     ZGre    T    G        0      0        2 
  27  chr27_35209546     ZHar    T    G      0.5      1        2 
  27  chr27_35209546   Sample    T    G        0      0        2 
  27  chr27_35209796     AAsi    G    A        0      0        2 
  27  chr27_35209796     AKia    G    A        0      0        2 
  27  chr27_35209796     AOna    G    A        0      0        2 
  27  chr27_35209796     ASom    G    A        0      0        2 
  27  chr27_35209796     HCab    G    A        0      0        2 
  27  chr27_35209796     HPrz    G    A        0      0        2 
  27  chr27_35209796     ZBoe    G    A      0.5      1        2 
  27  chr27_35209796     ZGre    G    A      0.5      1        2 
  27  chr27_35209796     ZHar    G    A        0      0        2 
  27  chr27_35209796   Sample    G    A        0      0        2 
  27  chr27_35209985     AAsi    A    G        0      0        2 
  27  chr27_35209985     AKia    A    G        0      0        2 
  27  chr27_35209985     AOna    A    G        0      0        2 
  27  chr27_35209985     ASom    A    G        0      0        2 
  27  chr27_35209985     HCab    A    G        0      0        2 
  27  chr27_35209985     HPrz    A    G        0      0        2 
  27  chr27_35209985     ZBoe    A    G      0.5      1        2 
  27  chr27_35209985     ZGre    A    G        0      0        2 
  27  chr27_35209985     ZHar    A    G        0      0        2 
  27  chr27_35209985   Sample    A    G        0      0        2 
  27  chr27_35211454     AAsi    A    G        0      0        2 
  27  chr27_35211454     AKia    A    G        0      0        2 
  27  chr27_35211454     AOna    A    G        0      0        2 
  27  chr27_35211454     ASom    A    G        0      0        2 
  27  chr27_35211454     HCab    A    G        0      0        2 
  27  chr27_35211454     HPrz    A    G        0      0        2 
  27  chr27_35211454     ZBoe    A    G        0      0        2 
  27  chr27_35211454     ZGre    A    G      0.5      1        2 
  27  chr27_35211454     ZHar    A    G        0      0        2 
  27  chr27_35211454   Sample    A    G        0      0        2 
  27  chr27_35222799     AAsi    G    A        0      0        2 
  27  chr27_35222799     AKia    G    A        0      0        2 
  27  chr27_35222799     AOna    G    A      0.5      1        2 
  27  chr27_35222799     ASom    G    A        0      0        2 
  27  chr27_35222799     HCab    G    A        0      0        2 
  27  chr27_35222799     HPrz    G    A        0      0        2 
  27  chr27_35222799     ZBoe    G    A        0      0        2 
  27  chr27_35222799     ZGre    G    A        0      0        2 
  27  chr27_35222799     ZHar    G    A        0      0        2 
  27  chr27_35222799   Sample    G    A        0      0        2 
  27  chr27_35223406     AAsi    T    A        0      0        2 
  27  chr27_35223406     AKia    T    A        0      0        2 
  27  chr27_35223406     AOna    T    A        0      0        2 
  27  chr27_35223406     ASom    T    A        0      0        2 
  27  chr27_35223406     HCab    T    A        1      2        2 
  27  chr27_35223406     HPrz    T    A        1      2        2 
  27  chr27_35223406     ZBoe    T    A        0      0        2 
  27  chr27_35223406     ZGre    T    A        0      0        2 
  27  chr27_35223406     ZHar    T    A        0      0        2 
  27  chr27_35223406   Sample    T    A        0      0        2 
  27  chr27_35224310     AAsi    C    T        0      0        2 
  27  chr27_35224310     AKia    C    T        0      0        2 
  27  chr27_35224310     AOna    C    T        0      0        2 
  27  chr27_35224310     ASom    C    T        0      0        2 
  27  chr27_35224310     HCab    C    T        0      0        2 
  27  chr27_35224310     HPrz    C    T        0      0        2 
  27  chr27_35224310     ZBoe    C    T        0      0        2 
  27  chr27_35224310     ZGre    C    T      0.5      1        2 
  27  chr27_35224310     ZHar    C    T        0      0        2 
  27  chr27_35224310   Sample    C    T        0      0        2 
  27  chr27_35224311     AAsi    T    C        0      0        2 
  27  chr27_35224311     AKia    T    C        0      0        2 
  27  chr27_35224311     AOna    T    C        0      0        2 
  27  chr27_35224311     ASom    T    C        0      0        2 
  27  chr27_35224311     HCab    T    C        0      0        2 
  27  chr27_35224311     HPrz    T    C        0      0        2 
  27  chr27_35224311     ZBoe    T    C        0      0        2 
  27  chr27_35224311     ZGre    T    C      0.5      1        2 
  27  chr27_35224311     ZHar    T    C        0      0        2 
  27  chr27_35224311   Sample    T    C        0      0        2 
  27  chr27_35228913     AAsi    C    T        0      0        2 
  27  chr27_35228913     AKia    C    T        0      0        2 
  27  chr27_35228913     AOna    C    T        0      0        2 
  27  chr27_35228913     ASom    C    T        0      0        2 
  27  chr27_35228913     HCab    C    T        0      0        2 
  27  chr27_35228913     HPrz    C    T        0      0        2 
  27  chr27_35228913     ZBoe    C    T        0      0        2 
  27  chr27_35228913     ZGre    C    T      0.5      1        2 
  27  chr27_35228913     ZHar    C    T        0      0        2 
  27  chr27_35228913   Sample    C    T        0      0        2 
  27  chr27_35230517     AAsi    A    G        0      0        2 
  27  chr27_35230517     AKia    A    G        0      0        2 
  27  chr27_35230517     AOna    A    G        0      0        2 
  27  chr27_35230517     ASom    A    G        0      0        2 
  27  chr27_35230517     HCab    A    G        0      0        2 
  27  chr27_35230517     HPrz    A    G        0      0        2 
  27  chr27_35230517     ZBoe    A    G        0      0        2 
  27  chr27_35230517     ZGre    A    G        1      2        2 
  27  chr27_35230517     ZHar    A    G        0      0        2 
  27  chr27_35230517   Sample    A    G        0      0        2 
  27  chr27_35241038     AAsi    A    G        1      2        2 
  27  chr27_35241038     AKia    A    G        0      0        2 
  27  chr27_35241038     AOna    A    G        0      0        2 
  27  chr27_35241038     ASom    A    G        1      2        2 
  27  chr27_35241038     HCab    A    G        0      0        2 
  27  chr27_35241038     HPrz    A    G        0      0        2 
  27  chr27_35241038     ZBoe    A    G        0      0        2 
  27  chr27_35241038     ZGre    A    G        0      0        2 
  27  chr27_35241038     ZHar    A    G        0      0        2 
  27  chr27_35241038   Sample    A    G        1      2        2 
  27  chr27_35243508     AAsi    A    G        0      0        2 
  27  chr27_35243508     AKia    A    G        0      0        2 
  27  chr27_35243508     AOna    A    G        0      0        2 
  27  chr27_35243508     ASom    A    G        0      0        2 
  27  chr27_35243508     HCab    A    G        0      0        2 
  27  chr27_35243508     HPrz    A    G        0      0        2 
  27  chr27_35243508     ZBoe    A    G        0      0        2 
  27  chr27_35243508     ZGre    A    G        0      0        2 
  27  chr27_35243508     ZHar    A    G        1      2        2 
  27  chr27_35243508   Sample    A    G        0      0        2 
  27  chr27_35243711     AAsi    C    T        0      0        2 
  27  chr27_35243711     AKia    C    T        0      0        2 
  27  chr27_35243711     AOna    C    T        0      0        2 
  27  chr27_35243711     ASom    C    T        0      0        2 
  27  chr27_35243711     HCab    C    T        0      0        2 
  27  chr27_35243711     HPrz    C    T        0      0        2 
  27  chr27_35243711     ZBoe    C    T      0.5      1        2 
  27  chr27_35243711     ZGre    C    T        0      0        2 
  27  chr27_35243711     ZHar    C    T        0      0        2 
  27  chr27_35243711   Sample    C    T        0      0        2 
  27  chr27_35250120     AAsi    C    T        0      0        2 
  27  chr27_35250120     AKia    C    T        0      0        2 
  27  chr27_35250120     AOna    C    T        0      0        2 
  27  chr27_35250120     ASom    C    T        0      0        2 
  27  chr27_35250120     HCab    C    T        0      0        2 
  27  chr27_35250120     HPrz    C    T        0      0        2 
  27  chr27_35250120     ZBoe    C    T        0      0        2 
  27  chr27_35250120     ZGre    C    T        0      0        2 
  27  chr27_35250120     ZHar    C    T        1      2        2 
  27  chr27_35250120   Sample    C    T        0      0        2 
  27  chr27_35254395     AAsi    G    A        0      0        2 
  27  chr27_35254395     AKia    G    A        0      0        2 
  27  chr27_35254395     AOna    G    A        0      0        2 
  27  chr27_35254395     ASom    G    A        0      0        2 
  27  chr27_35254395     HCab    G    A        1      2        2 
  27  chr27_35254395     HPrz    G    A        1      2        2 
  27  chr27_35254395     ZBoe    G    A        0      0        2 
  27  chr27_35254395     ZGre    G    A        0      0        2 
  27  chr27_35254395     ZHar    G    A        0      0        2 
  27  chr27_35254395   Sample    G    A        0      0        2 
  27  chr27_35255778     AAsi    A    G        0      0        2 
  27  chr27_35255778     AKia    A    G        0      0        2 
  27  chr27_35255778     AOna    A    G        0      0        2 
  27  chr27_35255778     ASom    A    G        0      0        2 
  27  chr27_35255778     HCab    A    G        0      0        2 
  27  chr27_35255778     HPrz    A    G        0      0        2 
  27  chr27_35255778     ZBoe    A    G        0      0        2 
  27  chr27_35255778     ZGre    A    G        0      0        2 
  27  chr27_35255778     ZHar    A    G        1      2        2 
  27  chr27_35255778   Sample    A    G        0      0        2 
  27  chr27_35257678     AAsi    T    C        0      0        2 
  27  chr27_35257678     AKia    T    C        0      0        2 
  27  chr27_35257678     AOna    T    C        0      0        2 
  27  chr27_35257678     ASom    T    C        0      0        2 
  27  chr27_35257678     HCab    T    C        0      0        2 
  27  chr27_35257678     HPrz    T    C      0.5      1        2 
  27  chr27_35257678     ZBoe    T    C        0      0        2 
  27  chr27_35257678     ZGre    T    C        0      0        2 
  27  chr27_35257678     ZHar    T    C        0      0        2 
  27  chr27_35257678   Sample    T    C        0      0        2 
  27  chr27_35260956     AAsi    C    T        0      0        2 
  27  chr27_35260956     AKia    C    T        0      0        2 
  27  chr27_35260956     AOna    C    T        0      0        2 
  27  chr27_35260956     ASom    C    T        0      0        2 
  27  chr27_35260956     HCab    C    T        0      0        2 
  27  chr27_35260956     HPrz    C    T        0      0        2 
  27  chr27_35260956     ZBoe    C    T      0.5      1        2 
  27  chr27_35260956     ZGre    C    T        0      0        2 
  27  chr27_35260956     ZHar    C    T        0      0        2 
  27  chr27_35260956   Sample    C    T        0      0        2 
  27  chr27_35265361     AAsi    A    C        1      2        2 
  27  chr27_35265361     AKia    A    C        0      0        2 
  27  chr27_35265361     AOna    A    C        0      0        2 
  27  chr27_35265361     ASom    A    C        1      2        2 
  27  chr27_35265361     HCab    A    C        0      0        2 
  27  chr27_35265361     HPrz    A    C        0      0        2 
  27  chr27_35265361     ZBoe    A    C        0      0        2 
  27  chr27_35265361     ZGre    A    C        0      0        2 
  27  chr27_35265361     ZHar    A    C        0      0        2 
  27  chr27_35265361   Sample    A    C        1      2        2 
  27  chr27_35267331     AAsi    T    G        0      0        2 
  27  chr27_35267331     AKia    T    G        0      0        2 
  27  chr27_35267331     AOna    T    G        0      0        2 
  27  chr27_35267331     ASom    T    G        0      0        2 
  27  chr27_35267331     HCab    T    G        0      0        2 
  27  chr27_35267331     HPrz    T    G      0.5      1        2 
  27  chr27_35267331     ZBoe    T    G        0      0        2 
  27  chr27_35267331     ZGre    T    G        0      0        2 
  27  chr27_35267331     ZHar    T    G        0      0        2 
  27  chr27_35267331   Sample    T    G        0      0        2 
  27  chr27_35267816     AAsi    A    G        1      2        2 
  27  chr27_35267816     AKia    A    G        0      0        2 
  27  chr27_35267816     AOna    A    G        0      0        2 
  27  chr27_35267816     ASom    A    G        1      2        2 
  27  chr27_35267816     HCab    A    G        0      0        2 
  27  chr27_35267816     HPrz    A    G        0      0        2 
  27  chr27_35267816     ZBoe    A    G        0      0        2 
  27  chr27_35267816     ZGre    A    G        0      0        2 
  27  chr27_35267816     ZHar    A    G        0      0        2 
  27  chr27_35267816   Sample    A    G        1      2        2 
  27  chr27_35267882     AAsi    A    C        1      2        2 
  27  chr27_35267882     AKia    A    C        0      0        2 
  27  chr27_35267882     AOna    A    C        0      0        2 
  27  chr27_35267882     ASom    A    C        1      2        2 
  27  chr27_35267882     HCab    A    C        0      0        2 
  27  chr27_35267882     HPrz    A    C        0      0        2 
  27  chr27_35267882     ZBoe    A    C        0      0        2 
  27  chr27_35267882     ZGre    A    C        0      0        2 
  27  chr27_35267882     ZHar    A    C        0      0        2 
  27  chr27_35267882   Sample    A    C        1      2        2 
  27  chr27_35300631     AAsi    T    G        0      0        2 
  27  chr27_35300631     AKia    T    G        0      0        2 
  27  chr27_35300631     AOna    T    G        0      0        2 
  27  chr27_35300631     ASom    T    G        0      0        2 
  27  chr27_35300631     HCab    T    G        0      0        2 
  27  chr27_35300631     HPrz    T    G        0      0        2 
  27  chr27_35300631     ZBoe    T    G      0.5      1        2 
  27  chr27_35300631     ZGre    T    G        0      0        2 
  27  chr27_35300631     ZHar    T    G        0      0        2 
  27  chr27_35300631   Sample    T    G        0      0        2 
  27  chr27_35301614     AAsi    A    G        0      0        2 
  27  chr27_35301614     AKia    A    G        0      0        2 
  27  chr27_35301614     AOna    A    G        0      0        2 
  27  chr27_35301614     ASom    A    G        0      0        2 
  27  chr27_35301614     HCab    A    G        0      0        2 
  27  chr27_35301614     HPrz    A    G        0      0        2 
  27  chr27_35301614     ZBoe    A    G        0      0        2 
  27  chr27_35301614     ZGre    A    G        0      0        2 
  27  chr27_35301614     ZHar    A    G      0.5      1        2 
  27  chr27_35301614   Sample    A    G        0      0        2 
  27  chr27_35308440     AAsi    G    A        0      0        2 
  27  chr27_35308440     AKia    G    A        0      0        2 
  27  chr27_35308440     AOna    G    A        0      0        2 
  27  chr27_35308440     ASom    G    A        0      0        2 
  27  chr27_35308440     HCab    G    A        1      2        2 
  27  chr27_35308440     HPrz    G    A        1      2        2 
  27  chr27_35308440     ZBoe    G    A        0      0        2 
  27  chr27_35308440     ZGre    G    A        0      0        2 
  27  chr27_35308440     ZHar    G    A        0      0        2 
  27  chr27_35308440   Sample    G    A        0      0        2 
  27  chr27_35310881     AAsi    G    C        0      0        2 
  27  chr27_35310881     AKia    G    C      0.5      1        2 
  27  chr27_35310881     AOna    G    C        0      0        2 
  27  chr27_35310881     ASom    G    C        0      0        2 
  27  chr27_35310881     HCab    G    C        0      0        2 
  27  chr27_35310881     HPrz    G    C        0      0        2 
  27  chr27_35310881     ZBoe    G    C        0      0        2 
  27  chr27_35310881     ZGre    G    C        0      0        2 
  27  chr27_35310881     ZHar    G    C        0      0        2 
  27  chr27_35310881   Sample    G    C        0      0        2 
  27  chr27_35312904     AAsi    C    A        0      0        2 
  27  chr27_35312904     AKia    C    A        0      0        2 
  27  chr27_35312904     AOna    C    A        0      0        2 
  27  chr27_35312904     ASom    C    A        0      0        2 
  27  chr27_35312904     HCab    C    A        0      0        2 
  27  chr27_35312904     HPrz    C    A        0      0        2 
  27  chr27_35312904     ZBoe    C    A        0      0        2 
  27  chr27_35312904     ZGre    C    A        1      2        2 
  27  chr27_35312904     ZHar    C    A        0      0        2 
  27  chr27_35312904   Sample    C    A        0      0        2 
  27  chr27_35315703     AAsi    A    G        0      0        2 
  27  chr27_35315703     AKia    A    G      0.5      1        2 
  27  chr27_35315703     AOna    A    G        0      0        2 
  27  chr27_35315703     ASom    A    G        0      0        2 
  27  chr27_35315703     HCab    A    G        0      0        2 
  27  chr27_35315703     HPrz    A    G        0      0        2 
  27  chr27_35315703     ZBoe    A    G        0      0        2 
  27  chr27_35315703     ZGre    A    G        0      0        2 
  27  chr27_35315703     ZHar    A    G        0      0        2 
  27  chr27_35315703   Sample    A    G        0      0        2 
  27  chr27_35328455     AAsi    C    T        0      0        2 
  27  chr27_35328455     AKia    C    T        0      0        2 
  27  chr27_35328455     AOna    C    T        0      0        2 
  27  chr27_35328455     ASom    C    T        1      2        2 
  27  chr27_35328455     HCab    C    T        0      0        2 
  27  chr27_35328455     HPrz    C    T        0      0        2 
  27  chr27_35328455     ZBoe    C    T        0      0        2 
  27  chr27_35328455     ZGre    C    T        0      0        2 
  27  chr27_35328455     ZHar    C    T        0      0        2 
  27  chr27_35328455   Sample    C    T        0      0        2 
  27  chr27_35334090     AAsi    T    A        0      0        2 
  27  chr27_35334090     AKia    T    A        0      0        2 
  27  chr27_35334090     AOna    T    A        0      0        2 
  27  chr27_35334090     ASom    T    A        0      0        2 
  27  chr27_35334090     HCab    T    A        0      0        2 
  27  chr27_35334090     HPrz    T    A        0      0        2 
  27  chr27_35334090     ZBoe    T    A      0.5      1        2 
  27  chr27_35334090     ZGre    T    A        0      0        2 
  27  chr27_35334090     ZHar    T    A        0      0        2 
  27  chr27_35334090   Sample    T    A        0      0        2 
  27  chr27_35343966     AAsi    G    A        0      0        2 
  27  chr27_35343966     AKia    G    A        0      0        2 
  27  chr27_35343966     AOna    G    A        0      0        2 
  27  chr27_35343966     ASom    G    A        0      0        2 
  27  chr27_35343966     HCab    G    A        1      2        2 
  27  chr27_35343966     HPrz    G    A        1      2        2 
  27  chr27_35343966     ZBoe    G    A        0      0        2 
  27  chr27_35343966     ZGre    G    A        0      0        2 
  27  chr27_35343966     ZHar    G    A        0      0        2 
  27  chr27_35343966   Sample    G    A        0      0        2 
  27  chr27_35350131     AAsi    C    T        0      0        2 
  27  chr27_35350131     AKia    C    T        0      0        2 
  27  chr27_35350131     AOna    C    T        0      0        2 
  27  chr27_35350131     ASom    C    T        0      0        2 
  27  chr27_35350131     HCab    C    T        1      2        2 
  27  chr27_35350131     HPrz    C    T        1      2        2 
  27  chr27_35350131     ZBoe    C    T        0      0        2 
  27  chr27_35350131     ZGre    C    T        0      0        2 
  27  chr27_35350131     ZHar    C    T        0      0        2 
  27  chr27_35350131   Sample    C    T        0      0        2 
  27  chr27_35350802     AAsi    G    A        0      0        2 
  27  chr27_35350802     AKia    G    A        0      0        2 
  27  chr27_35350802     AOna    G    A        0      0        2 
  27  chr27_35350802     ASom    G    A        0      0        2 
  27  chr27_35350802     HCab    G    A        0      0        2 
  27  chr27_35350802     HPrz    G    A        0      0        2 
  27  chr27_35350802     ZBoe    G    A      0.5      1        2 
  27  chr27_35350802     ZGre    G    A        0      0        2 
  27  chr27_35350802     ZHar    G    A        0      0        2 
  27  chr27_35350802   Sample    G    A        0      0        2 
  27  chr27_35358433     AAsi    G    A        0      0        2 
  27  chr27_35358433     AKia    G    A        0      0        2 
  27  chr27_35358433     AOna    G    A        0      0        2 
  27  chr27_35358433     ASom    G    A        1      2        2 
  27  chr27_35358433     HCab    G    A        0      0        2 
  27  chr27_35358433     HPrz    G    A        0      0        2 
  27  chr27_35358433     ZBoe    G    A        0      0        2 
  27  chr27_35358433     ZGre    G    A        0      0        2 
  27  chr27_35358433     ZHar    G    A        0      0        2 
  27  chr27_35358433   Sample    G    A        0      0        2 
  27  chr27_35364927     AAsi    A    G        0      0        2 
  27  chr27_35364927     AKia    A    G        0      0        2 
  27  chr27_35364927     AOna    A    G        0      0        2 
  27  chr27_35364927     ASom    A    G        0      0        2 
  27  chr27_35364927     HCab    A    G        1      2        2 
  27  chr27_35364927     HPrz    A    G        1      2        2 
  27  chr27_35364927     ZBoe    A    G        0      0        2 
  27  chr27_35364927     ZGre    A    G        0      0        2 
  27  chr27_35364927     ZHar    A    G        0      0        2 
  27  chr27_35364927   Sample    A    G        0      0        2 
  27  chr27_35365115     AAsi    C    T        0      0        2 
  27  chr27_35365115     AKia    C    T        0      0        2 
  27  chr27_35365115     AOna    C    T        0      0        2 
  27  chr27_35365115     ASom    C    T        0      0        2 
  27  chr27_35365115     HCab    C    T        0      0        2 
  27  chr27_35365115     HPrz    C    T        0      0        2 
  27  chr27_35365115     ZBoe    C    T        1      2        2 
  27  chr27_35365115     ZGre    C    T        0      0        2 
  27  chr27_35365115     ZHar    C    T        0      0        2 
  27  chr27_35365115   Sample    C    T        0      0        2 
  27  chr27_35370763     AAsi    T    C        0      0        2 
  27  chr27_35370763     AKia    T    C        0      0        2 
  27  chr27_35370763     AOna    T    C        0      0        2 
  27  chr27_35370763     ASom    T    C        0      0        2 
  27  chr27_35370763     HCab    T    C        0      0        2 
  27  chr27_35370763     HPrz    T    C        0      0        2 
  27  chr27_35370763     ZBoe    T    C      0.5      1        2 
  27  chr27_35370763     ZGre    T    C        0      0        2 
  27  chr27_35370763     ZHar    T    C        0      0        2 
  27  chr27_35370763   Sample    T    C        0      0        2 
  27  chr27_35378314     AAsi    G    A        0      0        2 
  27  chr27_35378314     AKia    G    A        0      0        2 
  27  chr27_35378314     AOna    G    A        0      0        2 
  27  chr27_35378314     ASom    G    A        0      0        2 
  27  chr27_35378314     HCab    G    A        0      0        2 
  27  chr27_35378314     HPrz    G    A        0      0        2 
  27  chr27_35378314     ZBoe    G    A      0.5      1        2 
  27  chr27_35378314     ZGre    G    A        0      0        2 
  27  chr27_35378314     ZHar    G    A        0      0        2 
  27  chr27_35378314   Sample    G    A        0      0        2 
  27  chr27_35378344     AAsi    A    G        0      0        2 
  27  chr27_35378344     AKia    A    G        0      0        2 
  27  chr27_35378344     AOna    A    G        0      0        2 
  27  chr27_35378344     ASom    A    G        0      0        2 
  27  chr27_35378344     HCab    A    G        1      2        2 
  27  chr27_35378344     HPrz    A    G        1      2        2 
  27  chr27_35378344     ZBoe    A    G        0      0        2 
  27  chr27_35378344     ZGre    A    G        0      0        2 
  27  chr27_35378344     ZHar    A    G        0      0        2 
  27  chr27_35378344   Sample    A    G        0      0        2 
  27  chr27_35380534     AAsi    C    T        0      0        2 
  27  chr27_35380534     AKia    C    T        0      0        2 
  27  chr27_35380534     AOna    C    T        0      0        2 
  27  chr27_35380534     ASom    C    T        0      0        2 
  27  chr27_35380534     HCab    C    T      0.5      1        2 
  27  chr27_35380534     HPrz    C    T      0.5      1        2 
  27  chr27_35380534     ZBoe    C    T        0      0        2 
  27  chr27_35380534     ZGre    C    T        0      0        2 
  27  chr27_35380534     ZHar    C    T        0      0        2 
  27  chr27_35380534   Sample    C    T        0      0        2 
  27  chr27_35380536     AAsi    A    T        0      0        2 
  27  chr27_35380536     AKia    A    T        0      0        2 
  27  chr27_35380536     AOna    A    T        0      0        2 
  27  chr27_35380536     ASom    A    T        0      0        2 
  27  chr27_35380536     HCab    A    T      0.5      1        2 
  27  chr27_35380536     HPrz    A    T      0.5      1        2 
  27  chr27_35380536     ZBoe    A    T        0      0        2 
  27  chr27_35380536     ZGre    A    T        0      0        2 
  27  chr27_35380536     ZHar    A    T        0      0        2 
  27  chr27_35380536   Sample    A    T        0      0        2 
  27  chr27_35385421     AAsi    C    A        0      0        2 
  27  chr27_35385421     AKia    C    A        0      0        2 
  27  chr27_35385421     AOna    C    A        0      0        2 
  27  chr27_35385421     ASom    C    A        0      0        2 
  27  chr27_35385421     HCab    C    A        0      0        2 
  27  chr27_35385421     HPrz    C    A        0      0        2 
  27  chr27_35385421     ZBoe    C    A        0      0        2 
  27  chr27_35385421     ZGre    C    A        0      0        2 
  27  chr27_35385421     ZHar    C    A        1      2        2 
  27  chr27_35385421   Sample    C    A        0      0        2 
  27  chr27_35389438     AAsi    C    T        0      0        2 
  27  chr27_35389438     AKia    C    T        1      2        2 
  27  chr27_35389438     AOna    C    T        0      0        2 
  27  chr27_35389438     ASom    C    T        0      0        2 
  27  chr27_35389438     HCab    C    T        0      0        2 
  27  chr27_35389438     HPrz    C    T        0      0        2 
  27  chr27_35389438     ZBoe    C    T        0      0        2 
  27  chr27_35389438     ZGre    C    T        0      0        2 
  27  chr27_35389438     ZHar    C    T        0      0        2 
  27  chr27_35389438   Sample    C    T        0      0        2 
  27  chr27_35392085     AAsi    G    A        1      2        2 
  27  chr27_35392085     AKia    G    A        0      0        2 
  27  chr27_35392085     AOna    G    A        0      0        2 
  27  chr27_35392085     ASom    G    A        1      2        2 
  27  chr27_35392085     HCab    G    A        0      0        2 
  27  chr27_35392085     HPrz    G    A        0      0        2 
  27  chr27_35392085     ZBoe    G    A        0      0        2 
  27  chr27_35392085     ZGre    G    A        0      0        2 
  27  chr27_35392085     ZHar    G    A        0      0        2 
  27  chr27_35392085   Sample    G    A        1      2        2 
  27  chr27_35399409     AAsi    T    G        0      0        2 
  27  chr27_35399409     AKia    T    G        0      0        2 
  27  chr27_35399409     AOna    T    G        0      0        2 
  27  chr27_35399409     ASom    T    G        0      0        2 
  27  chr27_35399409     HCab    T    G        0      0        2 
  27  chr27_35399409     HPrz    T    G        0      0        2 
  27  chr27_35399409     ZBoe    T    G        0      0        2 
  27  chr27_35399409     ZGre    T    G      0.5      1        2 
  27  chr27_35399409     ZHar    T    G        0      0        2 
  27  chr27_35399409   Sample    T    G        0      0        2 
  27  chr27_35406149     AAsi    G    A        0      0        2 
  27  chr27_35406149     AKia    G    A        0      0        2 
  27  chr27_35406149     AOna    G    A        0      0        2 
  27  chr27_35406149     ASom    G    A        0      0        2 
  27  chr27_35406149     HCab    G    A        0      0        2 
  27  chr27_35406149     HPrz    G    A        0      0        2 
  27  chr27_35406149     ZBoe    G    A        0      0        2 
  27  chr27_35406149     ZGre    G    A        0      0        2 
  27  chr27_35406149     ZHar    G    A      0.5      1        2 
  27  chr27_35406149   Sample    G    A        0      0        2 
  27  chr27_35409289     AAsi    A    G        0      0        2 
  27  chr27_35409289     AKia    A    G        0      0        2 
  27  chr27_35409289     AOna    A    G        0      0        2 
  27  chr27_35409289     ASom    A    G        0      0        2 
  27  chr27_35409289     HCab    A    G        1      2        2 
  27  chr27_35409289     HPrz    A    G        1      2        2 
  27  chr27_35409289     ZBoe    A    G        0      0        2 
  27  chr27_35409289     ZGre    A    G        0      0        2 
  27  chr27_35409289     ZHar    A    G        0      0        2 
  27  chr27_35409289   Sample    A    G        0      0        2 
  27  chr27_35409706     AAsi    G    A        0      0        2 
  27  chr27_35409706     AKia    G    A        0      0        2 
  27  chr27_35409706     AOna    G    A        0      0        2 
  27  chr27_35409706     ASom    G    A        0      0        2 
  27  chr27_35409706     HCab    G    A        0      0        2 
  27  chr27_35409706     HPrz    G    A        0      0        2 
  27  chr27_35409706     ZBoe    G    A      0.5      1        2 
  27  chr27_35409706     ZGre    G    A        0      0        2 
  27  chr27_35409706     ZHar    G    A        0      0        2 
  27  chr27_35409706   Sample    G    A        0      0        2 
  27  chr27_35413972     AAsi    T    G      0.5      1        2 
  27  chr27_35413972     AKia    T    G        0      0        2 
  27  chr27_35413972     AOna    T    G        0      0        2 
  27  chr27_35413972     ASom    T    G        0      0        2 
  27  chr27_35413972     HCab    T    G        0      0        2 
  27  chr27_35413972     HPrz    T    G        0      0        2 
  27  chr27_35413972     ZBoe    T    G        0      0        2 
  27  chr27_35413972     ZGre    T    G        0      0        2 
  27  chr27_35413972     ZHar    T    G        0      0        2 
  27  chr27_35413972   Sample    T    G        0      0        2 
  27  chr27_35416266     AAsi    G    A        0      0        2 
  27  chr27_35416266     AKia    G    A        0      0        2 
  27  chr27_35416266     AOna    G    A        0      0        2 
  27  chr27_35416266     ASom    G    A        0      0        2 
  27  chr27_35416266     HCab    G    A      0.5      1        2 
  27  chr27_35416266     HPrz    G    A        1      2        2 
  27  chr27_35416266     ZBoe    G    A        0      0        2 
  27  chr27_35416266     ZGre    G    A        0      0        2 
  27  chr27_35416266     ZHar    G    A        0      0        2 
  27  chr27_35416266   Sample    G    A        0      0        2 
  27  chr27_35418170     AAsi    G    A        0      0        2 
  27  chr27_35418170     AKia    G    A        0      0        2 
  27  chr27_35418170     AOna    G    A        0      0        2 
  27  chr27_35418170     ASom    G    A        0      0        2 
  27  chr27_35418170     HCab    G    A        1      2        2 
  27  chr27_35418170     HPrz    G    A        1      2        2 
  27  chr27_35418170     ZBoe    G    A        0      0        2 
  27  chr27_35418170     ZGre    G    A        0      0        2 
  27  chr27_35418170     ZHar    G    A        0      0        2 
  27  chr27_35418170   Sample    G    A        0      0        2 
  27  chr27_35425309     AAsi    C    G        0      0        2 
  27  chr27_35425309     AKia    C    G        1      2        2 
  27  chr27_35425309     AOna    C    G        0      0        2 
  27  chr27_35425309     ASom    C    G        0      0        2 
  27  chr27_35425309     HCab    C    G        1      2        2 
  27  chr27_35425309     HPrz    C    G        1      2        2 
  27  chr27_35425309     ZBoe    C    G        0      0        2 
  27  chr27_35425309     ZGre    C    G        0      0        2 
  27  chr27_35425309     ZHar    C    G        0      0        2 
  27  chr27_35425309   Sample    C    G        0      0        2 
  27  chr27_35426730     AAsi    A    G        0      0        2 
  27  chr27_35426730     AKia    A    G        0      0        2 
  27  chr27_35426730     AOna    A    G        0      0        2 
  27  chr27_35426730     ASom    A    G        0      0        2 
  27  chr27_35426730     HCab    A    G        0      0        2 
  27  chr27_35426730     HPrz    A    G        0      0        2 
  27  chr27_35426730     ZBoe    A    G      0.5      1        2 
  27  chr27_35426730     ZGre    A    G        0      0        2 
  27  chr27_35426730     ZHar    A    G        0      0        2 
  27  chr27_35426730   Sample    A    G        0      0        2 
  27  chr27_35427057     AAsi    C    G        1      2        2 
  27  chr27_35427057     AKia    C    G        0      0        2 
  27  chr27_35427057     AOna    C    G        0      0        2 
  27  chr27_35427057     ASom    C    G        1      2        2 
  27  chr27_35427057     HCab    C    G        0      0        2 
  27  chr27_35427057     HPrz    C    G        0      0        2 
  27  chr27_35427057     ZBoe    C    G        0      0        2 
  27  chr27_35427057     ZGre    C    G        0      0        2 
  27  chr27_35427057     ZHar    C    G        0      0        2 
  27  chr27_35427057   Sample    C    G        1      2        2 
  27  chr27_35427482     AAsi    T    C        0      0        2 
  27  chr27_35427482     AKia    T    C        0      0        2 
  27  chr27_35427482     AOna    T    C        0      0        2 
  27  chr27_35427482     ASom    T    C        0      0        2 
  27  chr27_35427482     HCab    T    C        0      0        2 
  27  chr27_35427482     HPrz    T    C        0      0        2 
  27  chr27_35427482     ZBoe    T    C        0      0        2 
  27  chr27_35427482     ZGre    T    C        0      0        2 
  27  chr27_35427482     ZHar    T    C      0.5      1        2 
  27  chr27_35427482   Sample    T    C        0      0        2 
  27  chr27_35440685     AAsi    A    G        0      0        2 
  27  chr27_35440685     AKia    A    G        0      0        2 
  27  chr27_35440685     AOna    A    G        0      0        2 
  27  chr27_35440685     ASom    A    G        0      0        2 
  27  chr27_35440685     HCab    A    G        1      2        2 
  27  chr27_35440685     HPrz    A    G        1      2        2 
  27  chr27_35440685     ZBoe    A    G        0      0        2 
  27  chr27_35440685     ZGre    A    G        0      0        2 
  27  chr27_35440685     ZHar    A    G        0      0        2 
  27  chr27_35440685   Sample    A    G        0      0        2 
  27  chr27_35444299     AAsi    G    A        0      0        2 
  27  chr27_35444299     AKia    G    A        0      0        2 
  27  chr27_35444299     AOna    G    A        0      0        2 
  27  chr27_35444299     ASom    G    A        0      0        2 
  27  chr27_35444299     HCab    G    A        0      0        2 
  27  chr27_35444299     HPrz    G    A        0      0        2 
  27  chr27_35444299     ZBoe    G    A        0      0        2 
  27  chr27_35444299     ZGre    G    A        0      0        2 
  27  chr27_35444299     ZHar    G    A      0.5      1        2 
  27  chr27_35444299   Sample    G    A        0      0        2 
  27  chr27_35452997     AAsi    T    C        0      0        2 
  27  chr27_35452997     AKia    T    C        0      0        2 
  27  chr27_35452997     AOna    T    C        0      0        2 
  27  chr27_35452997     ASom    T    C        0      0        2 
  27  chr27_35452997     HCab    T    C        1      2        2 
  27  chr27_35452997     HPrz    T    C        1      2        2 
  27  chr27_35452997     ZBoe    T    C        0      0        2 
  27  chr27_35452997     ZGre    T    C        0      0        2 
  27  chr27_35452997     ZHar    T    C        0      0        2 
  27  chr27_35452997   Sample    T    C        0      0        2 
  27  chr27_35454221     AAsi    C    A        0      0        2 
  27  chr27_35454221     AKia    C    A        0      0        2 
  27  chr27_35454221     AOna    C    A        0      0        2 
  27  chr27_35454221     ASom    C    A        0      0        2 
  27  chr27_35454221     HCab    C    A        1      2        2 
  27  chr27_35454221     HPrz    C    A        1      2        2 
  27  chr27_35454221     ZBoe    C    A        0      0        2 
  27  chr27_35454221     ZGre    C    A        0      0        2 
  27  chr27_35454221     ZHar    C    A        0      0        2 
  27  chr27_35454221   Sample    C    A        0      0        2 
  27  chr27_35455880     AAsi    A    T      0.5      1        2 
  27  chr27_35455880     AKia    A    T        0      0        2 
  27  chr27_35455880     AOna    A    T        0      0        2 
  27  chr27_35455880     ASom    A    T        0      0        2 
  27  chr27_35455880     HCab    A    T        1      2        2 
  27  chr27_35455880     HPrz    A    T        1      2        2 
  27  chr27_35455880     ZBoe    A    T        0      0        2 
  27  chr27_35455880     ZGre    A    T        0      0        2 
  27  chr27_35455880     ZHar    A    T        0      0        2 
  27  chr27_35455880   Sample    A    T        1      2        2 
  27  chr27_35456168     AAsi    G    A        0      0        2 
  27  chr27_35456168     AKia    G    A        0      0        2 
  27  chr27_35456168     AOna    G    A        0      0        2 
  27  chr27_35456168     ASom    G    A        0      0        2 
  27  chr27_35456168     HCab    G    A        1      2        2 
  27  chr27_35456168     HPrz    G    A        1      2        2 
  27  chr27_35456168     ZBoe    G    A        0      0        2 
  27  chr27_35456168     ZGre    G    A        0      0        2 
  27  chr27_35456168     ZHar    G    A        0      0        2 
  27  chr27_35456168   Sample    G    A        0      0        2 
  27  chr27_35456425     AAsi    A    G        0      0        2 
  27  chr27_35456425     AKia    A    G        0      0        2 
  27  chr27_35456425     AOna    A    G        0      0        2 
  27  chr27_35456425     ASom    A    G        0      0        2 
  27  chr27_35456425     HCab    A    G        1      2        2 
  27  chr27_35456425     HPrz    A    G        1      2        2 
  27  chr27_35456425     ZBoe    A    G        0      0        2 
  27  chr27_35456425     ZGre    A    G        0      0        2 
  27  chr27_35456425     ZHar    A    G        0      0        2 
  27  chr27_35456425   Sample    A    G        0      0        2 
  27  chr27_35463247     AAsi    A    C        0      0        2 
  27  chr27_35463247     AKia    A    C        0      0        2 
  27  chr27_35463247     AOna    A    C        0      0        2 
  27  chr27_35463247     ASom    A    C        1      2        2 
  27  chr27_35463247     HCab    A    C        0      0        2 
  27  chr27_35463247     HPrz    A    C        0      0        2 
  27  chr27_35463247     ZBoe    A    C        0      0        2 
  27  chr27_35463247     ZGre    A    C        0      0        2 
  27  chr27_35463247     ZHar    A    C        0      0        2 
  27  chr27_35463247   Sample    A    C        0      0        2 
  27  chr27_35463427     AAsi    A    T      0.5      1        2 
  27  chr27_35463427     AKia    A    T        0      0        2 
  27  chr27_35463427     AOna    A    T        0      0        2 
  27  chr27_35463427     ASom    A    T        0      0        2 
  27  chr27_35463427     HCab    A    T        0      0        2 
  27  chr27_35463427     HPrz    A    T        0      0        2 
  27  chr27_35463427     ZBoe    A    T        0      0        2 
  27  chr27_35463427     ZGre    A    T        0      0        2 
  27  chr27_35463427     ZHar    A    T        0      0        2 
  27  chr27_35463427   Sample    A    T        1      2        2 
  27  chr27_35466359     AAsi    A    C        0      0        2 
  27  chr27_35466359     AKia    A    C        0      0        2 
  27  chr27_35466359     AOna    A    C      0.5      1        2 
  27  chr27_35466359     ASom    A    C        0      0        2 
  27  chr27_35466359     HCab    A    C        0      0        2 
  27  chr27_35466359     HPrz    A    C        0      0        2 
  27  chr27_35466359     ZBoe    A    C        0      0        2 
  27  chr27_35466359     ZGre    A    C        0      0        2 
  27  chr27_35466359     ZHar    A    C        0      0        2 
  27  chr27_35466359   Sample    A    C        0      0        2 
  27  chr27_35475806     AAsi    G    A        0      0        2 
  27  chr27_35475806     AKia    G    A        0      0        2 
  27  chr27_35475806     AOna    G    A        0      0        2 
  27  chr27_35475806     ASom    G    A        0      0        2 
  27  chr27_35475806     HCab    G    A        0      0        2 
  27  chr27_35475806     HPrz    G    A        0      0        2 
  27  chr27_35475806     ZBoe    G    A      0.5      1        2 
  27  chr27_35475806     ZGre    G    A        0      0        2 
  27  chr27_35475806     ZHar    G    A        0      0        2 
  27  chr27_35475806   Sample    G    A        0      0        2 
  27  chr27_35480639     AAsi    C    T        0      0        2 
  27  chr27_35480639     AKia    C    T        0      0        2 
  27  chr27_35480639     AOna    C    T        0      0        2 
  27  chr27_35480639     ASom    C    T        0      0        2 
  27  chr27_35480639     HCab    C    T        0      0        2 
  27  chr27_35480639     HPrz    C    T        0      0        2 
  27  chr27_35480639     ZBoe    C    T        0      0        2 
  27  chr27_35480639     ZGre    C    T        0      0        2 
  27  chr27_35480639     ZHar    C    T      0.5      1        2 
  27  chr27_35480639   Sample    C    T        0      0        2 
  27  chr27_35499828     AAsi    A    G        0      0        2 
  27  chr27_35499828     AKia    A    G        0      0        2 
  27  chr27_35499828     AOna    A    G      0.5      1        2 
  27  chr27_35499828     ASom    A    G        0      0        2 
  27  chr27_35499828     HCab    A    G        0      0        2 
  27  chr27_35499828     HPrz    A    G        0      0        2 
  27  chr27_35499828     ZBoe    A    G        0      0        2 
  27  chr27_35499828     ZGre    A    G        0      0        2 
  27  chr27_35499828     ZHar    A    G        0      0        2 
  27  chr27_35499828   Sample    A    G        0      0        2 
  27  chr27_35500619     AAsi    C    T        0      0        2 
  27  chr27_35500619     AKia    C    T        0      0        2 
  27  chr27_35500619     AOna    C    T        0      0        2 
  27  chr27_35500619     ASom    C    T        0      0        2 
  27  chr27_35500619     HCab    C    T      0.5      1        2 
  27  chr27_35500619     HPrz    C    T        0      0        2 
  27  chr27_35500619     ZBoe    C    T        0      0        2 
  27  chr27_35500619     ZGre    C    T        0      0        2 
  27  chr27_35500619     ZHar    C    T        0      0        2 
  27  chr27_35500619   Sample    C    T        0      0        2 
  27  chr27_35505738     AAsi    G    T        0      0        2 
  27  chr27_35505738     AKia    G    T        0      0        2 
  27  chr27_35505738     AOna    G    T        0      0        2 
  27  chr27_35505738     ASom    G    T        0      0        2 
  27  chr27_35505738     HCab    G    T        0      0        2 
  27  chr27_35505738     HPrz    G    T        0      0        2 
  27  chr27_35505738     ZBoe    G    T        1      2        2 
  27  chr27_35505738     ZGre    G    T        0      0        2 
  27  chr27_35505738     ZHar    G    T        0      0        2 
  27  chr27_35505738   Sample    G    T        0      0        2 
  27  chr27_35506517     AAsi    C    G        0      0        2 
  27  chr27_35506517     AKia    C    G        0      0        2 
  27  chr27_35506517     AOna    C    G        0      0        2 
  27  chr27_35506517     ASom    C    G        0      0        2 
  27  chr27_35506517     HCab    C    G        1      2        2 
  27  chr27_35506517     HPrz    C    G        1      2        2 
  27  chr27_35506517     ZBoe    C    G        0      0        2 
  27  chr27_35506517     ZGre    C    G        0      0        2 
  27  chr27_35506517     ZHar    C    G        0      0        2 
  27  chr27_35506517   Sample    C    G        0      0        2 
  27  chr27_35506703     AAsi    C    T        0      0        2 
  27  chr27_35506703     AKia    C    T        0      0        2 
  27  chr27_35506703     AOna    C    T        0      0        2 
  27  chr27_35506703     ASom    C    T        0      0        2 
  27  chr27_35506703     HCab    C    T        0      0        2 
  27  chr27_35506703     HPrz    C    T        0      0        2 
  27  chr27_35506703     ZBoe    C    T        0      0        2 
  27  chr27_35506703     ZGre    C    T        1      2        2 
  27  chr27_35506703     ZHar    C    T        0      0        2 
  27  chr27_35506703   Sample    C    T        0      0        2 
  27  chr27_35508254     AAsi    T    A        0      0        2 
  27  chr27_35508254     AKia    T    A        1      2        2 
  27  chr27_35508254     AOna    T    A      0.5      1        2 
  27  chr27_35508254     ASom    T    A        0      0        2 
  27  chr27_35508254     HCab    T    A        0      0        2 
  27  chr27_35508254     HPrz    T    A        0      0        2 
  27  chr27_35508254     ZBoe    T    A        0      0        2 
  27  chr27_35508254     ZGre    T    A        0      0        2 
  27  chr27_35508254     ZHar    T    A        0      0        2 
  27  chr27_35508254   Sample    T    A        0      0        2 
  27  chr27_35508642     AAsi    C    T        0      0        2 
  27  chr27_35508642     AKia    C    T        0      0        2 
  27  chr27_35508642     AOna    C    T        0      0        2 
  27  chr27_35508642     ASom    C    T        0      0        2 
  27  chr27_35508642     HCab    C    T        0      0        2 
  27  chr27_35508642     HPrz    C    T        0      0        2 
  27  chr27_35508642     ZBoe    C    T        0      0        2 
  27  chr27_35508642     ZGre    C    T        1      2        2 
  27  chr27_35508642     ZHar    C    T        0      0        2 
  27  chr27_35508642   Sample    C    T        0      0        2 
  27  chr27_35513299     AAsi    G    A        0      0        2 
  27  chr27_35513299     AKia    G    A        0      0        2 
  27  chr27_35513299     AOna    G    A        0      0        2 
  27  chr27_35513299     ASom    G    A        0      0        2 
  27  chr27_35513299     HCab    G    A        1      2        2 
  27  chr27_35513299     HPrz    G    A        1      2        2 
  27  chr27_35513299     ZBoe    G    A        0      0        2 
  27  chr27_35513299     ZGre    G    A        0      0        2 
  27  chr27_35513299     ZHar    G    A        0      0        2 
  27  chr27_35513299   Sample    G    A        0      0        2 
  27  chr27_35516286     AAsi    G    A        0      0        2 
  27  chr27_35516286     AKia    G    A        1      2        2 
  27  chr27_35516286     AOna    G    A      0.5      1        2 
  27  chr27_35516286     ASom    G    A        0      0        2 
  27  chr27_35516286     HCab    G    A        0      0        2 
  27  chr27_35516286     HPrz    G    A        0      0        2 
  27  chr27_35516286     ZBoe    G    A        0      0        2 
  27  chr27_35516286     ZGre    G    A        0      0        2 
  27  chr27_35516286     ZHar    G    A        0      0        2 
  27  chr27_35516286   Sample    G    A        0      0        2 
  27  chr27_35519084     AAsi    A    T        0      0        2 
  27  chr27_35519084     AKia    A    T        0      0        2 
  27  chr27_35519084     AOna    A    T      0.5      1        2 
  27  chr27_35519084     ASom    A    T        0      0        2 
  27  chr27_35519084     HCab    A    T        0      0        2 
  27  chr27_35519084     HPrz    A    T        0      0        2 
  27  chr27_35519084     ZBoe    A    T        0      0        2 
  27  chr27_35519084     ZGre    A    T        0      0        2 
  27  chr27_35519084     ZHar    A    T        0      0        2 
  27  chr27_35519084   Sample    A    T        0      0        2 
  27  chr27_35522738     AAsi    G    C        0      0        2 
  27  chr27_35522738     AKia    G    C        0      0        2 
  27  chr27_35522738     AOna    G    C        0      0        2 
  27  chr27_35522738     ASom    G    C        0      0        2 
  27  chr27_35522738     HCab    G    C        0      0        2 
  27  chr27_35522738     HPrz    G    C        0      0        2 
  27  chr27_35522738     ZBoe    G    C        0      0        2 
  27  chr27_35522738     ZGre    G    C        0      0        2 
  27  chr27_35522738     ZHar    G    C        1      2        2 
  27  chr27_35522738   Sample    G    C        0      0        2 
  27  chr27_35526890     AAsi    T    C        0      0        2 
  27  chr27_35526890     AKia    T    C        0      0        2 
  27  chr27_35526890     AOna    T    C      0.5      1        2 
  27  chr27_35526890     ASom    T    C        0      0        2 
  27  chr27_35526890     HCab    T    C        0      0        2 
  27  chr27_35526890     HPrz    T    C        0      0        2 
  27  chr27_35526890     ZBoe    T    C        0      0        2 
  27  chr27_35526890     ZGre    T    C        0      0        2 
  27  chr27_35526890     ZHar    T    C        0      0        2 
  27  chr27_35526890   Sample    T    C        0      0        2 
  27  chr27_35530994     AAsi    A    G        0      0        2 
  27  chr27_35530994     AKia    A    G        0      0        2 
  27  chr27_35530994     AOna    A    G        0      0        2 
  27  chr27_35530994     ASom    A    G        1      2        2 
  27  chr27_35530994     HCab    A    G        0      0        2 
  27  chr27_35530994     HPrz    A    G        0      0        2 
  27  chr27_35530994     ZBoe    A    G        0      0        2 
  27  chr27_35530994     ZGre    A    G        0      0        2 
  27  chr27_35530994     ZHar    A    G        0      0        2 
  27  chr27_35530994   Sample    A    G        0      0        2 
  27  chr27_35531110     AAsi    A    G        0      0        2 
  27  chr27_35531110     AKia    A    G        0      0        2 
  27  chr27_35531110     AOna    A    G        0      0        2 
  27  chr27_35531110     ASom    A    G        0      0        2 
  27  chr27_35531110     HCab    A    G        1      2        2 
  27  chr27_35531110     HPrz    A    G        1      2        2 
  27  chr27_35531110     ZBoe    A    G        0      0        2 
  27  chr27_35531110     ZGre    A    G        0      0        2 
  27  chr27_35531110     ZHar    A    G        0      0        2 
  27  chr27_35531110   Sample    A    G        0      0        2 
  27  chr27_35533475     AAsi    G    A        0      0        2 
  27  chr27_35533475     AKia    G    A        0      0        2 
  27  chr27_35533475     AOna    G    A        0      0        2 
  27  chr27_35533475     ASom    G    A        0      0        2 
  27  chr27_35533475     HCab    G    A        0      0        2 
  27  chr27_35533475     HPrz    G    A        0      0        2 
  27  chr27_35533475     ZBoe    G    A        0      0        2 
  27  chr27_35533475     ZGre    G    A      0.5      1        2 
  27  chr27_35533475     ZHar    G    A        0      0        2 
  27  chr27_35533475   Sample    G    A        0      0        2 
  27  chr27_35538385     AAsi    C    A        0      0        2 
  27  chr27_35538385     AKia    C    A        0      0        2 
  27  chr27_35538385     AOna    C    A        0      0        2 
  27  chr27_35538385     ASom    C    A        0      0        2 
  27  chr27_35538385     HCab    C    A        0      0        2 
  27  chr27_35538385     HPrz    C    A        0      0        2 
  27  chr27_35538385     ZBoe    C    A      0.5      1        2 
  27  chr27_35538385     ZGre    C    A        0      0        2 
  27  chr27_35538385     ZHar    C    A        0      0        2 
  27  chr27_35538385   Sample    C    A        0      0        2 
  27  chr27_35538945     AAsi    A    C        0      0        2 
  27  chr27_35538945     AKia    A    C        0      0        2 
  27  chr27_35538945     AOna    A    C        0      0        2 
  27  chr27_35538945     ASom    A    C        0      0        2 
  27  chr27_35538945     HCab    A    C        1      2        2 
  27  chr27_35538945     HPrz    A    C      0.5      1        2 
  27  chr27_35538945     ZBoe    A    C        0      0        2 
  27  chr27_35538945     ZGre    A    C        0      0        2 
  27  chr27_35538945     ZHar    A    C        0      0        2 
  27  chr27_35538945   Sample    A    C        0      0        2 
  27  chr27_35541226     AAsi    G    A        0      0        2 
  27  chr27_35541226     AKia    G    A        0      0        2 
  27  chr27_35541226     AOna    G    A        0      0        2 
  27  chr27_35541226     ASom    G    A        0      0        2 
  27  chr27_35541226     HCab    G    A        1      2        2 
  27  chr27_35541226     HPrz    G    A      0.5      1        2 
  27  chr27_35541226     ZBoe    G    A        0      0        2 
  27  chr27_35541226     ZGre    G    A        0      0        2 
  27  chr27_35541226     ZHar    G    A        0      0        2 
  27  chr27_35541226   Sample    G    A        0      0        2 
  27  chr27_35543200     AAsi    A    G        0      0        2 
  27  chr27_35543200     AKia    A    G        0      0        2 
  27  chr27_35543200     AOna    A    G        0      0        2 
  27  chr27_35543200     ASom    A    G        0      0        2 
  27  chr27_35543200     HCab    A    G        0      0        2 
  27  chr27_35543200     HPrz    A    G        0      0        2 
  27  chr27_35543200     ZBoe    A    G      0.5      1        2 
  27  chr27_35543200     ZGre    A    G        0      0        2 
  27  chr27_35543200     ZHar    A    G        0      0        2 
  27  chr27_35543200   Sample    A    G        0      0        2 
  27  chr27_35543389     AAsi    A    T        1      2        2 
  27  chr27_35543389     AKia    A    T        0      0        2 
  27  chr27_35543389     AOna    A    T        0      0        2 
  27  chr27_35543389     ASom    A    T        1      2        2 
  27  chr27_35543389     HCab    A    T        0      0        2 
  27  chr27_35543389     HPrz    A    T        0      0        2 
  27  chr27_35543389     ZBoe    A    T        0      0        2 
  27  chr27_35543389     ZGre    A    T        0      0        2 
  27  chr27_35543389     ZHar    A    T        0      0        2 
  27  chr27_35543389   Sample    A    T        0      0        2 
  27  chr27_35545265     AAsi    A    C        0      0        2 
  27  chr27_35545265     AKia    A    C        0      0        2 
  27  chr27_35545265     AOna    A    C        0      0        2 
  27  chr27_35545265     ASom    A    C        0      0        2 
  27  chr27_35545265     HCab    A    C        0      0        2 
  27  chr27_35545265     HPrz    A    C        0      0        2 
  27  chr27_35545265     ZBoe    A    C        0      0        2 
  27  chr27_35545265     ZGre    A    C        1      2        2 
  27  chr27_35545265     ZHar    A    C        0      0        2 
  27  chr27_35545265   Sample    A    C        0      0        2 
  27  chr27_35547644     AAsi    T    C        0      0        2 
  27  chr27_35547644     AKia    T    C        1      2        2 
  27  chr27_35547644     AOna    T    C        0      0        2 
  27  chr27_35547644     ASom    T    C        0      0        2 
  27  chr27_35547644     HCab    T    C        0      0        2 
  27  chr27_35547644     HPrz    T    C        0      0        2 
  27  chr27_35547644     ZBoe    T    C        0      0        2 
  27  chr27_35547644     ZGre    T    C        0      0        2 
  27  chr27_35547644     ZHar    T    C        0      0        2 
  27  chr27_35547644   Sample    T    C        0      0        2 
  27  chr27_35550089     AAsi    A    G        0      0        2 
  27  chr27_35550089     AKia    A    G        0      0        2 
  27  chr27_35550089     AOna    A    G        0      0        2 
  27  chr27_35550089     ASom    A    G        0      0        2 
  27  chr27_35550089     HCab    A    G        1      2        2 
  27  chr27_35550089     HPrz    A    G        1      2        2 
  27  chr27_35550089     ZBoe    A    G        0      0        2 
  27  chr27_35550089     ZGre    A    G        0      0        2 
  27  chr27_35550089     ZHar    A    G        1      2        2 
  27  chr27_35550089   Sample    A    G        0      0        2 
  27  chr27_35555141     AAsi    T    C        0      0        2 
  27  chr27_35555141     AKia    T    C        0      0        2 
  27  chr27_35555141     AOna    T    C        0      0        2 
  27  chr27_35555141     ASom    T    C        0      0        2 
  27  chr27_35555141     HCab    T    C        0      0        2 
  27  chr27_35555141     HPrz    T    C        0      0        2 
  27  chr27_35555141     ZBoe    T    C        1      2        2 
  27  chr27_35555141     ZGre    T    C        0      0        2 
  27  chr27_35555141     ZHar    T    C        0      0        2 
  27  chr27_35555141   Sample    T    C        0      0        2 
  27  chr27_35556239     AAsi    A    C        0      0        2 
  27  chr27_35556239     AKia    A    C        0      0        2 
  27  chr27_35556239     AOna    A    C      0.5      1        2 
  27  chr27_35556239     ASom    A    C        0      0        2 
  27  chr27_35556239     HCab    A    C        0      0        2 
  27  chr27_35556239     HPrz    A    C        0      0        2 
  27  chr27_35556239     ZBoe    A    C        0      0        2 
  27  chr27_35556239     ZGre    A    C        0      0        2 
  27  chr27_35556239     ZHar    A    C        0      0        2 
  27  chr27_35556239   Sample    A    C        0      0        2 
  27  chr27_35557686     AAsi    T    C        0      0        2 
  27  chr27_35557686     AKia    T    C        0      0        2 
  27  chr27_35557686     AOna    T    C      0.5      1        2 
  27  chr27_35557686     ASom    T    C        0      0        2 
  27  chr27_35557686     HCab    T    C        0      0        2 
  27  chr27_35557686     HPrz    T    C        0      0        2 
  27  chr27_35557686     ZBoe    T    C        0      0        2 
  27  chr27_35557686     ZGre    T    C        0      0        2 
  27  chr27_35557686     ZHar    T    C        1      2        2 
  27  chr27_35557686   Sample    T    C        0      0        2 
  27  chr27_35557899     AAsi    G    T        0      0        2 
  27  chr27_35557899     AKia    G    T        0      0        2 
  27  chr27_35557899     AOna    G    T      0.5      1        2 
  27  chr27_35557899     ASom    G    T        0      0        2 
  27  chr27_35557899     HCab    G    T        0      0        2 
  27  chr27_35557899     HPrz    G    T        0      0        2 
  27  chr27_35557899     ZBoe    G    T        0      0        2 
  27  chr27_35557899     ZGre    G    T        0      0        2 
  27  chr27_35557899     ZHar    G    T        1      2        2 
  27  chr27_35557899   Sample    G    T        0      0        2 
  27  chr27_35564560     AAsi    T    G        0      0        2 
  27  chr27_35564560     AKia    T    G        0      0        2 
  27  chr27_35564560     AOna    T    G        0      0        2 
  27  chr27_35564560     ASom    T    G        0      0        2 
  27  chr27_35564560     HCab    T    G        1      2        2 
  27  chr27_35564560     HPrz    T    G        1      2        2 
  27  chr27_35564560     ZBoe    T    G        0      0        2 
  27  chr27_35564560     ZGre    T    G        0      0        2 
  27  chr27_35564560     ZHar    T    G        0      0        2 
  27  chr27_35564560   Sample    T    G        0      0        2 
  27  chr27_35565438     AAsi    C    T        0      0        2 
  27  chr27_35565438     AKia    C    T        0      0        2 
  27  chr27_35565438     AOna    C    T        0      0        2 
  27  chr27_35565438     ASom    C    T        0      0        2 
  27  chr27_35565438     HCab    C    T        0      0        2 
  27  chr27_35565438     HPrz    C    T      0.5      1        2 
  27  chr27_35565438     ZBoe    C    T        0      0        2 
  27  chr27_35565438     ZGre    C    T        0      0        2 
  27  chr27_35565438     ZHar    C    T        0      0        2 
  27  chr27_35565438   Sample    C    T        0      0        2 
  27  chr27_35582317     AAsi    A    G        0      0        2 
  27  chr27_35582317     AKia    A    G        0      0        2 
  27  chr27_35582317     AOna    A    G        0      0        2 
  27  chr27_35582317     ASom    A    G        0      0        2 
  27  chr27_35582317     HCab    A    G        1      2        2 
  27  chr27_35582317     HPrz    A    G        1      2        2 
  27  chr27_35582317     ZBoe    A    G        0      0        2 
  27  chr27_35582317     ZGre    A    G        0      0        2 
  27  chr27_35582317     ZHar    A    G        0      0        2 
  27  chr27_35582317   Sample    A    G        0      0        2 
  27  chr27_35586970     AAsi    G    A        0      0        2 
  27  chr27_35586970     AKia    G    A        0      0        2 
  27  chr27_35586970     AOna    G    A        0      0        2 
  27  chr27_35586970     ASom    G    A        0      0        2 
  27  chr27_35586970     HCab    G    A        0      0        2 
  27  chr27_35586970     HPrz    G    A        0      0        2 
  27  chr27_35586970     ZBoe    G    A        1      2        2 
  27  chr27_35586970     ZGre    G    A        0      0        2 
  27  chr27_35586970     ZHar    G    A        0      0        2 
  27  chr27_35586970   Sample    G    A        0      0        2 
  27  chr27_35593796     AAsi    C    A        0      0        2 
  27  chr27_35593796     AKia    C    A        0      0        2 
  27  chr27_35593796     AOna    C    A      0.5      1        2 
  27  chr27_35593796     ASom    C    A        0      0        2 
  27  chr27_35593796     HCab    C    A        0      0        2 
  27  chr27_35593796     HPrz    C    A        0      0        2 
  27  chr27_35593796     ZBoe    C    A        0      0        2 
  27  chr27_35593796     ZGre    C    A        0      0        2 
  27  chr27_35593796     ZHar    C    A        0      0        2 
  27  chr27_35593796   Sample    C    A        0      0        2 
  27  chr27_35594254     AAsi    C    T        0      0        2 
  27  chr27_35594254     AKia    C    T        1      2        2 
  27  chr27_35594254     AOna    C    T      0.5      1        2 
  27  chr27_35594254     ASom    C    T        0      0        2 
  27  chr27_35594254     HCab    C    T        0      0        2 
  27  chr27_35594254     HPrz    C    T        0      0        2 
  27  chr27_35594254     ZBoe    C    T        0      0        2 
  27  chr27_35594254     ZGre    C    T        0      0        2 
  27  chr27_35594254     ZHar    C    T        0      0        2 
  27  chr27_35594254   Sample    C    T        0      0        2 
  27  chr27_35597412     AAsi    C    T        0      0        2 
  27  chr27_35597412     AKia    C    T        0      0        2 
  27  chr27_35597412     AOna    C    T        0      0        2 
  27  chr27_35597412     ASom    C    T        0      0        2 
  27  chr27_35597412     HCab    C    T      0.5      1        2 
  27  chr27_35597412     HPrz    C    T        0      0        2 
  27  chr27_35597412     ZBoe    C    T        0      0        2 
  27  chr27_35597412     ZGre    C    T        0      0        2 
  27  chr27_35597412     ZHar    C    T        0      0        2 
  27  chr27_35597412   Sample    C    T        0      0        2 
  27  chr27_35601338     AAsi    T    C        0      0        2 
  27  chr27_35601338     AKia    T    C        0      0        2 
  27  chr27_35601338     AOna    T    C        0      0        2 
  27  chr27_35601338     ASom    T    C        0      0        2 
  27  chr27_35601338     HCab    T    C        0      0        2 
  27  chr27_35601338     HPrz    T    C        0      0        2 
  27  chr27_35601338     ZBoe    T    C        0      0        2 
  27  chr27_35601338     ZGre    T    C        1      2        2 
  27  chr27_35601338     ZHar    T    C        0      0        2 
  27  chr27_35601338   Sample    T    C        0      0        2 
  27  chr27_35618584     AAsi    A    G        0      0        2 
  27  chr27_35618584     AKia    A    G        0      0        2 
  27  chr27_35618584     AOna    A    G        0      0        2 
  27  chr27_35618584     ASom    A    G        0      0        2 
  27  chr27_35618584     HCab    A    G        0      0        2 
  27  chr27_35618584     HPrz    A    G        0      0        2 
  27  chr27_35618584     ZBoe    A    G        0      0        2 
  27  chr27_35618584     ZGre    A    G        0      0        2 
  27  chr27_35618584     ZHar    A    G      0.5      1        2 
  27  chr27_35618584   Sample    A    G        0      0        2 
  27  chr27_35619909     AAsi    G    A        0      0        2 
  27  chr27_35619909     AKia    G    A        0      0        2 
  27  chr27_35619909     AOna    G    A        0      0        2 
  27  chr27_35619909     ASom    G    A        0      0        2 
  27  chr27_35619909     HCab    G    A        0      0        2 
  27  chr27_35619909     HPrz    G    A        0      0        2 
  27  chr27_35619909     ZBoe    G    A        1      2        2 
  27  chr27_35619909     ZGre    G    A        1      2        2 
  27  chr27_35619909     ZHar    G    A        1      2        2 
  27  chr27_35619909   Sample    G    A        0      0        2 
  27  chr27_35620243     AAsi    G    C        0      0        2 
  27  chr27_35620243     AKia    G    C        1      2        2 
  27  chr27_35620243     AOna    G    C        0      0        2 
  27  chr27_35620243     ASom    G    C        0      0        2 
  27  chr27_35620243     HCab    G    C        0      0        2 
  27  chr27_35620243     HPrz    G    C        0      0        2 
  27  chr27_35620243     ZBoe    G    C        0      0        2 
  27  chr27_35620243     ZGre    G    C        0      0        2 
  27  chr27_35620243     ZHar    G    C        0      0        2 
  27  chr27_35620243   Sample    G    C        0      0        2 
  27  chr27_35625182     AAsi    T    C        0      0        2 
  27  chr27_35625182     AKia    T    C        0      0        2 
  27  chr27_35625182     AOna    T    C      0.5      1        2 
  27  chr27_35625182     ASom    T    C        0      0        2 
  27  chr27_35625182     HCab    T    C        1      2        2 
  27  chr27_35625182     HPrz    T    C        1      2        2 
  27  chr27_35625182     ZBoe    T    C        0      0        2 
  27  chr27_35625182     ZGre    T    C        0      0        2 
  27  chr27_35625182     ZHar    T    C        0      0        2 
  27  chr27_35625182   Sample    T    C        0      0        2 
  27  chr27_35653256     AAsi    C    T        0      0        2 
  27  chr27_35653256     AKia    C    T        0      0        2 
  27  chr27_35653256     AOna    C    T        0      0        2 
  27  chr27_35653256     ASom    C    T        0      0        2 
  27  chr27_35653256     HCab    C    T        1      2        2 
  27  chr27_35653256     HPrz    C    T        1      2        2 
  27  chr27_35653256     ZBoe    C    T        0      0        2 
  27  chr27_35653256     ZGre    C    T        0      0        2 
  27  chr27_35653256     ZHar    C    T        0      0        2 
  27  chr27_35653256   Sample    C    T        0      0        2 
  27  chr27_35657146     AAsi    T    C      0.5      1        2 
  27  chr27_35657146     AKia    T    C        0      0        2 
  27  chr27_35657146     AOna    T    C        0      0        2 
  27  chr27_35657146     ASom    T    C        0      0        2 
  27  chr27_35657146     HCab    T    C        0      0        2 
  27  chr27_35657146     HPrz    T    C        0      0        2 
  27  chr27_35657146     ZBoe    T    C        0      0        2 
  27  chr27_35657146     ZGre    T    C        0      0        2 
  27  chr27_35657146     ZHar    T    C        0      0        2 
  27  chr27_35657146   Sample    T    C        0      0        2 
  27  chr27_35660486     AAsi    C    G        0      0        2 
  27  chr27_35660486     AKia    C    G        0      0        2 
  27  chr27_35660486     AOna    C    G        0      0        2 
  27  chr27_35660486     ASom    C    G        0      0        2 
  27  chr27_35660486     HCab    C    G        0      0        2 
  27  chr27_35660486     HPrz    C    G        0      0        2 
  27  chr27_35660486     ZBoe    C    G        0      0        2 
  27  chr27_35660486     ZGre    C    G      0.5      1        2 
  27  chr27_35660486     ZHar    C    G        0      0        2 
  27  chr27_35660486   Sample    C    G        0      0        2 
  27  chr27_35663188     AAsi    A    G        0      0        2 
  27  chr27_35663188     AKia    A    G        0      0        2 
  27  chr27_35663188     AOna    A    G        0      0        2 
  27  chr27_35663188     ASom    A    G        0      0        2 
  27  chr27_35663188     HCab    A    G        1      2        2 
  27  chr27_35663188     HPrz    A    G        1      2        2 
  27  chr27_35663188     ZBoe    A    G        0      0        2 
  27  chr27_35663188     ZGre    A    G        0      0        2 
  27  chr27_35663188     ZHar    A    G        0      0        2 
  27  chr27_35663188   Sample    A    G        0      0        2 
  27  chr27_35665313     AAsi    G    T        0      0        2 
  27  chr27_35665313     AKia    G    T        0      0        2 
  27  chr27_35665313     AOna    G    T        0      0        2 
  27  chr27_35665313     ASom    G    T        0      0        2 
  27  chr27_35665313     HCab    G    T        0      0        2 
  27  chr27_35665313     HPrz    G    T        0      0        2 
  27  chr27_35665313     ZBoe    G    T        0      0        2 
  27  chr27_35665313     ZGre    G    T      0.5      1        2 
  27  chr27_35665313     ZHar    G    T        0      0        2 
  27  chr27_35665313   Sample    G    T        0      0        2 
  27  chr27_35669622     AAsi    C    A        0      0        2 
  27  chr27_35669622     AKia    C    A        0      0        2 
  27  chr27_35669622     AOna    C    A        0      0        2 
  27  chr27_35669622     ASom    C    A        0      0        2 
  27  chr27_35669622     HCab    C    A      0.5      1        2 
  27  chr27_35669622     HPrz    C    A        0      0        2 
  27  chr27_35669622     ZBoe    C    A        0      0        2 
  27  chr27_35669622     ZGre    C    A        0      0        2 
  27  chr27_35669622     ZHar    C    A        0      0        2 
  27  chr27_35669622   Sample    C    A        0      0        2 
  27  chr27_35670505     AAsi    A    G        0      0        2 
  27  chr27_35670505     AKia    A    G        0      0        2 
  27  chr27_35670505     AOna    A    G        0      0        2 
  27  chr27_35670505     ASom    A    G        0      0        2 
  27  chr27_35670505     HCab    A    G      0.5      1        2 
  27  chr27_35670505     HPrz    A    G        1      2        2 
  27  chr27_35670505     ZBoe    A    G        0      0        2 
  27  chr27_35670505     ZGre    A    G        0      0        2 
  27  chr27_35670505     ZHar    A    G        0      0        2 
  27  chr27_35670505   Sample    A    G        0      0        2 
  27  chr27_35673721     AAsi    G    A        0      0        2 
  27  chr27_35673721     AKia    G    A        1      2        2 
  27  chr27_35673721     AOna    G    A        0      0        2 
  27  chr27_35673721     ASom    G    A        0      0        2 
  27  chr27_35673721     HCab    G    A        0      0        2 
  27  chr27_35673721     HPrz    G    A        0      0        2 
  27  chr27_35673721     ZBoe    G    A        0      0        2 
  27  chr27_35673721     ZGre    G    A        0      0        2 
  27  chr27_35673721     ZHar    G    A        0      0        2 
  27  chr27_35673721   Sample    G    A        0      0        2 
  27  chr27_35674024     AAsi    C    T        0      0        2 
  27  chr27_35674024     AKia    C    T        0      0        2 
  27  chr27_35674024     AOna    C    T        0      0        2 
  27  chr27_35674024     ASom    C    T        0      0        2 
  27  chr27_35674024     HCab    C    T      0.5      1        2 
  27  chr27_35674024     HPrz    C    T        1      2        2 
  27  chr27_35674024     ZBoe    C    T        0      0        2 
  27  chr27_35674024     ZGre    C    T        0      0        2 
  27  chr27_35674024     ZHar    C    T        0      0        2 
  27  chr27_35674024   Sample    C    T        0      0        2 
  27  chr27_35686915     AAsi    C    T        0      0        2 
  27  chr27_35686915     AKia    C    T        0      0        2 
  27  chr27_35686915     AOna    C    T        0      0        2 
  27  chr27_35686915     ASom    C    T        0      0        2 
  27  chr27_35686915     HCab    C    T        1      2        2 
  27  chr27_35686915     HPrz    C    T        1      2        2 
  27  chr27_35686915     ZBoe    C    T        0      0        2 
  27  chr27_35686915     ZGre    C    T        0      0        2 
  27  chr27_35686915     ZHar    C    T        0      0        2 
  27  chr27_35686915   Sample    C    T        0      0        2 
  27  chr27_35696646     AAsi    G    A        0      0        2 
  27  chr27_35696646     AKia    G    A        0      0        2 
  27  chr27_35696646     AOna    G    A        0      0        2 
  27  chr27_35696646     ASom    G    A        0      0        2 
  27  chr27_35696646     HCab    G    A        0      0        2 
  27  chr27_35696646     HPrz    G    A        0      0        2 
  27  chr27_35696646     ZBoe    G    A      0.5      1        2 
  27  chr27_35696646     ZGre    G    A        0      0        2 
  27  chr27_35696646     ZHar    G    A        0      0        2 
  27  chr27_35696646   Sample    G    A        0      0        2 
  27  chr27_35696865     AAsi    T    G        0      0        2 
  27  chr27_35696865     AKia    T    G        0      0        2 
  27  chr27_35696865     AOna    T    G        0      0        2 
  27  chr27_35696865     ASom    T    G        0      0        2 
  27  chr27_35696865     HCab    T    G        0      0        2 
  27  chr27_35696865     HPrz    T    G        0      0        2 
  27  chr27_35696865     ZBoe    T    G      0.5      1        2 
  27  chr27_35696865     ZGre    T    G        0      0        2 
  27  chr27_35696865     ZHar    T    G        0      0        2 
  27  chr27_35696865   Sample    T    G        0      0        2 
  27  chr27_35699065     AAsi    T    C        0      0        2 
  27  chr27_35699065     AKia    T    C        0      0        2 
  27  chr27_35699065     AOna    T    C      0.5      1        2 
  27  chr27_35699065     ASom    T    C        0      0        2 
  27  chr27_35699065     HCab    T    C        0      0        2 
  27  chr27_35699065     HPrz    T    C        0      0        2 
  27  chr27_35699065     ZBoe    T    C      0.5      1        2 
  27  chr27_35699065     ZGre    T    C        0      0        2 
  27  chr27_35699065     ZHar    T    C        0      0        2 
  27  chr27_35699065   Sample    T    C        0      0        2 
  27  chr27_35704764     AAsi    T    C        0      0        2 
  27  chr27_35704764     AKia    T    C        0      0        2 
  27  chr27_35704764     AOna    T    C      0.5      1        2 
  27  chr27_35704764     ASom    T    C        0      0        2 
  27  chr27_35704764     HCab    T    C        0      0        2 
  27  chr27_35704764     HPrz    T    C        0      0        2 
  27  chr27_35704764     ZBoe    T    C        0      0        2 
  27  chr27_35704764     ZGre    T    C        0      0        2 
  27  chr27_35704764     ZHar    T    C        0      0        2 
  27  chr27_35704764   Sample    T    C        0      0        2 
  27  chr27_35706165     AAsi    G    A        0      0        2 
  27  chr27_35706165     AKia    G    A        0      0        2 
  27  chr27_35706165     AOna    G    A        0      0        2 
  27  chr27_35706165     ASom    G    A        0      0        2 
  27  chr27_35706165     HCab    G    A        1      2        2 
  27  chr27_35706165     HPrz    G    A        1      2        2 
  27  chr27_35706165     ZBoe    G    A        0      0        2 
  27  chr27_35706165     ZGre    G    A        0      0        2 
  27  chr27_35706165     ZHar    G    A        0      0        2 
  27  chr27_35706165   Sample    G    A        0      0        2 
  27  chr27_35709340     AAsi    T    G        0      0        2 
  27  chr27_35709340     AKia    T    G        0      0        2 
  27  chr27_35709340     AOna    T    G        0      0        2 
  27  chr27_35709340     ASom    T    G        0      0        2 
  27  chr27_35709340     HCab    T    G        1      2        2 
  27  chr27_35709340     HPrz    T    G        1      2        2 
  27  chr27_35709340     ZBoe    T    G      0.5      1        2 
  27  chr27_35709340     ZGre    T    G        1      2        2 
  27  chr27_35709340     ZHar    T    G        0      0        2 
  27  chr27_35709340   Sample    T    G        0      0        2 
  27  chr27_35712848     AAsi    G    C        0      0        2 
  27  chr27_35712848     AKia    G    C        0      0        2 
  27  chr27_35712848     AOna    G    C        0      0        2 
  27  chr27_35712848     ASom    G    C        0      0        2 
  27  chr27_35712848     HCab    G    C        0      0        2 
  27  chr27_35712848     HPrz    G    C        0      0        2 
  27  chr27_35712848     ZBoe    G    C        0      0        2 
  27  chr27_35712848     ZGre    G    C      0.5      1        2 
  27  chr27_35712848     ZHar    G    C        0      0        2 
  27  chr27_35712848   Sample    G    C        0      0        2 
  27  chr27_35713259     AAsi    C    T        0      0        2 
  27  chr27_35713259     AKia    C    T        0      0        2 
  27  chr27_35713259     AOna    C    T        0      0        2 
  27  chr27_35713259     ASom    C    T        0      0        2 
  27  chr27_35713259     HCab    C    T        0      0        2 
  27  chr27_35713259     HPrz    C    T        1      2        2 
  27  chr27_35713259     ZBoe    C    T        0      0        2 
  27  chr27_35713259     ZGre    C    T        0      0        2 
  27  chr27_35713259     ZHar    C    T        0      0        2 
  27  chr27_35713259   Sample    C    T        0      0        2 
  27  chr27_35721380     AAsi    T    A        0      0        2 
  27  chr27_35721380     AKia    T    A        0      0        2 
  27  chr27_35721380     AOna    T    A        0      0        2 
  27  chr27_35721380     ASom    T    A        0      0        2 
  27  chr27_35721380     HCab    T    A        0      0        2 
  27  chr27_35721380     HPrz    T    A        0      0        2 
  27  chr27_35721380     ZBoe    T    A        1      2        2 
  27  chr27_35721380     ZGre    T    A        0      0        2 
  27  chr27_35721380     ZHar    T    A        0      0        2 
  27  chr27_35721380   Sample    T    A        0      0        2 
  27  chr27_35724376     AAsi    C    T        0      0        2 
  27  chr27_35724376     AKia    C    T        0      0        2 
  27  chr27_35724376     AOna    C    T        0      0        2 
  27  chr27_35724376     ASom    C    T        0      0        2 
  27  chr27_35724376     HCab    C    T        0      0        2 
  27  chr27_35724376     HPrz    C    T        0      0        2 
  27  chr27_35724376     ZBoe    C    T        0      0        2 
  27  chr27_35724376     ZGre    C    T      0.5      1        2 
  27  chr27_35724376     ZHar    C    T        0      0        2 
  27  chr27_35724376   Sample    C    T        0      0        2 
  27  chr27_35724543     AAsi    A    G        0      0        2 
  27  chr27_35724543     AKia    A    G        0      0        2 
  27  chr27_35724543     AOna    A    G        0      0        2 
  27  chr27_35724543     ASom    A    G        0      0        2 
  27  chr27_35724543     HCab    A    G        0      0        2 
  27  chr27_35724543     HPrz    A    G        1      2        2 
  27  chr27_35724543     ZBoe    A    G        0      0        2 
  27  chr27_35724543     ZGre    A    G        0      0        2 
  27  chr27_35724543     ZHar    A    G        0      0        2 
  27  chr27_35724543   Sample    A    G        0      0        2 
  27  chr27_35726756     AAsi    C    G        0      0        2 
  27  chr27_35726756     AKia    C    G        0      0        2 
  27  chr27_35726756     AOna    C    G        0      0        2 
  27  chr27_35726756     ASom    C    G        0      0        2 
  27  chr27_35726756     HCab    C    G        0      0        2 
  27  chr27_35726756     HPrz    C    G        0      0        2 
  27  chr27_35726756     ZBoe    C    G        0      0        2 
  27  chr27_35726756     ZGre    C    G        0      0        2 
  27  chr27_35726756     ZHar    C    G      0.5      1        2 
  27  chr27_35726756   Sample    C    G        0      0        2 
  27  chr27_35739237     AAsi    C    T        0      0        2 
  27  chr27_35739237     AKia    C    T        0      0        2 
  27  chr27_35739237     AOna    C    T        0      0        2 
  27  chr27_35739237     ASom    C    T        0      0        2 
  27  chr27_35739237     HCab    C    T        0      0        2 
  27  chr27_35739237     HPrz    C    T        0      0        2 
  27  chr27_35739237     ZBoe    C    T        0      0        2 
  27  chr27_35739237     ZGre    C    T      0.5      1        2 
  27  chr27_35739237     ZHar    C    T        0      0        2 
  27  chr27_35739237   Sample    C    T        0      0        2 
  27  chr27_35740098     AAsi    T    C        0      0        2 
  27  chr27_35740098     AKia    T    C        0      0        2 
  27  chr27_35740098     AOna    T    C        0      0        2 
  27  chr27_35740098     ASom    T    C        0      0        2 
  27  chr27_35740098     HCab    T    C        0      0        2 
  27  chr27_35740098     HPrz    T    C        0      0        2 
  27  chr27_35740098     ZBoe    T    C        0      0        2 
  27  chr27_35740098     ZGre    T    C      0.5      1        2 
  27  chr27_35740098     ZHar    T    C        0      0        2 
  27  chr27_35740098   Sample    T    C        0      0        2 
  27  chr27_35743033     AAsi    A    G        0      0        2 
  27  chr27_35743033     AKia    A    G        0      0        2 
  27  chr27_35743033     AOna    A    G        0      0        2 
  27  chr27_35743033     ASom    A    G        0      0        2 
  27  chr27_35743033     HCab    A    G      0.5      1        2 
  27  chr27_35743033     HPrz    A    G      0.5      1        2 
  27  chr27_35743033     ZBoe    A    G        0      0        2 
  27  chr27_35743033     ZGre    A    G        0      0        2 
  27  chr27_35743033     ZHar    A    G        0      0        2 
  27  chr27_35743033   Sample    A    G        0      0        2 
  27  chr27_35747219     AAsi    C    G        0      0        2 
  27  chr27_35747219     AKia    C    G        0      0        2 
  27  chr27_35747219     AOna    C    G        1      2        2 
  27  chr27_35747219     ASom    C    G        0      0        2 
  27  chr27_35747219     HCab    C    G        0      0        2 
  27  chr27_35747219     HPrz    C    G        0      0        2 
  27  chr27_35747219     ZBoe    C    G        0      0        2 
  27  chr27_35747219     ZGre    C    G        0      0        2 
  27  chr27_35747219     ZHar    C    G        0      0        2 
  27  chr27_35747219   Sample    C    G        0      0        2 
  27  chr27_35750351     AAsi    C    T        0      0        2 
  27  chr27_35750351     AKia    C    T        0      0        2 
  27  chr27_35750351     AOna    C    T        0      0        2 
  27  chr27_35750351     ASom    C    T        0      0        2 
  27  chr27_35750351     HCab    C    T        0      0        2 
  27  chr27_35750351     HPrz    C    T        0      0        2 
  27  chr27_35750351     ZBoe    C    T      0.5      1        2 
  27  chr27_35750351     ZGre    C    T        0      0        2 
  27  chr27_35750351     ZHar    C    T        0      0        2 
  27  chr27_35750351   Sample    C    T        0      0        2 
  27  chr27_35752938     AAsi    A    T        0      0        2 
  27  chr27_35752938     AKia    A    T        1      2        2 
  27  chr27_35752938     AOna    A    T        0      0        2 
  27  chr27_35752938     ASom    A    T        0      0        2 
  27  chr27_35752938     HCab    A    T        0      0        2 
  27  chr27_35752938     HPrz    A    T        0      0        2 
  27  chr27_35752938     ZBoe    A    T        0      0        2 
  27  chr27_35752938     ZGre    A    T        0      0        2 
  27  chr27_35752938     ZHar    A    T        0      0        2 
  27  chr27_35752938   Sample    A    T        0      0        2 
  27  chr27_35758598     AAsi    C    T        0      0        2 
  27  chr27_35758598     AKia    C    T        0      0        2 
  27  chr27_35758598     AOna    C    T        0      0        2 
  27  chr27_35758598     ASom    C    T        0      0        2 
  27  chr27_35758598     HCab    C    T        0      0        2 
  27  chr27_35758598     HPrz    C    T        0      0        2 
  27  chr27_35758598     ZBoe    C    T        1      2        2 
  27  chr27_35758598     ZGre    C    T        1      2        2 
  27  chr27_35758598     ZHar    C    T        1      2        2 
  27  chr27_35758598   Sample    C    T        0      0        2 
  27  chr27_35759828     AAsi    A    G        1      2        2 
  27  chr27_35759828     AKia    A    G        0      0        2 
  27  chr27_35759828     AOna    A    G        0      0        2 
  27  chr27_35759828     ASom    A    G        1      2        2 
  27  chr27_35759828     HCab    A    G        0      0        2 
  27  chr27_35759828     HPrz    A    G        0      0        2 
  27  chr27_35759828     ZBoe    A    G        0      0        2 
  27  chr27_35759828     ZGre    A    G        0      0        2 
  27  chr27_35759828     ZHar    A    G        0      0        2 
  27  chr27_35759828   Sample    A    G        1      2        2 
  27  chr27_35767747     AAsi    C    T        0      0        2 
  27  chr27_35767747     AKia    C    T        0      0        2 
  27  chr27_35767747     AOna    C    T        0      0        2 
  27  chr27_35767747     ASom    C    T        0      0        2 
  27  chr27_35767747     HCab    C    T        0      0        2 
  27  chr27_35767747     HPrz    C    T        0      0        2 
  27  chr27_35767747     ZBoe    C    T        0      0        2 
  27  chr27_35767747     ZGre    C    T        1      2        2 
  27  chr27_35767747     ZHar    C    T        0      0        2 
  27  chr27_35767747   Sample    C    T        0      0        2 
  27  chr27_35787302     AAsi    T    C        0      0        2 
  27  chr27_35787302     AKia    T    C        0      0        2 
  27  chr27_35787302     AOna    T    C        0      0        2 
  27  chr27_35787302     ASom    T    C        0      0        2 
  27  chr27_35787302     HCab    T    C        1      2        2 
  27  chr27_35787302     HPrz    T    C        1      2        2 
  27  chr27_35787302     ZBoe    T    C        0      0        2 
  27  chr27_35787302     ZGre    T    C        0      0        2 
  27  chr27_35787302     ZHar    T    C        0      0        2 
  27  chr27_35787302   Sample    T    C        0      0        2 
  27  chr27_35790460     AAsi    G    A        0      0        2 
  27  chr27_35790460     AKia    G    A        0      0        2 
  27  chr27_35790460     AOna    G    A        0      0        2 
  27  chr27_35790460     ASom    G    A        0      0        2 
  27  chr27_35790460     HCab    G    A        0      0        2 
  27  chr27_35790460     HPrz    G    A        0      0        2 
  27  chr27_35790460     ZBoe    G    A        1      2        2 
  27  chr27_35790460     ZGre    G    A        0      0        2 
  27  chr27_35790460     ZHar    G    A        0      0        2 
  27  chr27_35790460   Sample    G    A        0      0        2 
  27  chr27_35828822     AAsi    C    T        0      0        2 
  27  chr27_35828822     AKia    C    T        0      0        2 
  27  chr27_35828822     AOna    C    T        0      0        2 
  27  chr27_35828822     ASom    C    T        0      0        2 
  27  chr27_35828822     HCab    C    T        0      0        2 
  27  chr27_35828822     HPrz    C    T        0      0        2 
  27  chr27_35828822     ZBoe    C    T        0      0        2 
  27  chr27_35828822     ZGre    C    T        1      2        2 
  27  chr27_35828822     ZHar    C    T        0      0        2 
  27  chr27_35828822   Sample    C    T        0      0        2 
  27  chr27_35834036     AAsi    A    T        0      0        2 
  27  chr27_35834036     AKia    A    T        0      0        2 
  27  chr27_35834036     AOna    A    T        0      0        2 
  27  chr27_35834036     ASom    A    T        0      0        2 
  27  chr27_35834036     HCab    A    T        1      2        2 
  27  chr27_35834036     HPrz    A    T        1      2        2 
  27  chr27_35834036     ZBoe    A    T        0      0        2 
  27  chr27_35834036     ZGre    A    T        0      0        2 
  27  chr27_35834036     ZHar    A    T        0      0        2 
  27  chr27_35834036   Sample    A    T        0      0        2 
  27  chr27_35836616     AAsi    A    G        0      0        2 
  27  chr27_35836616     AKia    A    G        0      0        2 
  27  chr27_35836616     AOna    A    G        0      0        2 
  27  chr27_35836616     ASom    A    G        0      0        2 
  27  chr27_35836616     HCab    A    G        0      0        2 
  27  chr27_35836616     HPrz    A    G        0      0        2 
  27  chr27_35836616     ZBoe    A    G      0.5      1        2 
  27  chr27_35836616     ZGre    A    G        0      0        2 
  27  chr27_35836616     ZHar    A    G        0      0        2 
  27  chr27_35836616   Sample    A    G        0      0        2 
  27  chr27_35839275     AAsi    A    G        0      0        2 
  27  chr27_35839275     AKia    A    G        0      0        2 
  27  chr27_35839275     AOna    A    G        1      2        2 
  27  chr27_35839275     ASom    A    G        0      0        2 
  27  chr27_35839275     HCab    A    G        0      0        2 
  27  chr27_35839275     HPrz    A    G        0      0        2 
  27  chr27_35839275     ZBoe    A    G        0      0        2 
  27  chr27_35839275     ZGre    A    G        0      0        2 
  27  chr27_35839275     ZHar    A    G        0      0        2 
  27  chr27_35839275   Sample    A    G        0      0        2 
  27  chr27_35846508     AAsi    G    A        0      0        2 
  27  chr27_35846508     AKia    G    A        0      0        2 
  27  chr27_35846508     AOna    G    A        0      0        2 
  27  chr27_35846508     ASom    G    A      0.5      1        2 
  27  chr27_35846508     HCab    G    A        0      0        2 
  27  chr27_35846508     HPrz    G    A        0      0        2 
  27  chr27_35846508     ZBoe    G    A        0      0        2 
  27  chr27_35846508     ZGre    G    A        0      0        2 
  27  chr27_35846508     ZHar    G    A        0      0        2 
  27  chr27_35846508   Sample    G    A        0      0        2 
  27  chr27_35849240     AAsi    A    T        0      0        2 
  27  chr27_35849240     AKia    A    T        0      0        2 
  27  chr27_35849240     AOna    A    T        0      0        2 
  27  chr27_35849240     ASom    A    T        0      0        2 
  27  chr27_35849240     HCab    A    T        0      0        2 
  27  chr27_35849240     HPrz    A    T      0.5      1        2 
  27  chr27_35849240     ZBoe    A    T        0      0        2 
  27  chr27_35849240     ZGre    A    T        0      0        2 
  27  chr27_35849240     ZHar    A    T        0      0        2 
  27  chr27_35849240   Sample    A    T        0      0        2 
  27  chr27_35850579     AAsi    T    C        0      0        2 
  27  chr27_35850579     AKia    T    C        0      0        2 
  27  chr27_35850579     AOna    T    C        0      0        2 
  27  chr27_35850579     ASom    T    C        0      0        2 
  27  chr27_35850579     HCab    T    C        1      2        2 
  27  chr27_35850579     HPrz    T    C        1      2        2 
  27  chr27_35850579     ZBoe    T    C        0      0        2 
  27  chr27_35850579     ZGre    T    C        0      0        2 
  27  chr27_35850579     ZHar    T    C        0      0        2 
  27  chr27_35850579   Sample    T    C        0      0        2 
  27  chr27_35851068     AAsi    A    G        0      0        2 
  27  chr27_35851068     AKia    A    G        0      0        2 
  27  chr27_35851068     AOna    A    G        0      0        2 
  27  chr27_35851068     ASom    A    G        0      0        2 
  27  chr27_35851068     HCab    A    G        0      0        2 
  27  chr27_35851068     HPrz    A    G        0      0        2 
  27  chr27_35851068     ZBoe    A    G        0      0        2 
  27  chr27_35851068     ZGre    A    G      0.5      1        2 
  27  chr27_35851068     ZHar    A    G        0      0        2 
  27  chr27_35851068   Sample    A    G        0      0        2 
  27  chr27_35859439     AAsi    G    T        0      0        2 
  27  chr27_35859439     AKia    G    T        0      0        2 
  27  chr27_35859439     AOna    G    T        0      0        2 
  27  chr27_35859439     ASom    G    T        0      0        2 
  27  chr27_35859439     HCab    G    T        1      2        2 
  27  chr27_35859439     HPrz    G    T        1      2        2 
  27  chr27_35859439     ZBoe    G    T        0      0        2 
  27  chr27_35859439     ZGre    G    T        0      0        2 
  27  chr27_35859439     ZHar    G    T        0      0        2 
  27  chr27_35859439   Sample    G    T        0      0        2 
  27  chr27_35867556     AAsi    T    C        0      0        2 
  27  chr27_35867556     AKia    T    C        0      0        2 
  27  chr27_35867556     AOna    T    C        0      0        2 
  27  chr27_35867556     ASom    T    C        0      0        2 
  27  chr27_35867556     HCab    T    C        0      0        2 
  27  chr27_35867556     HPrz    T    C      0.5      1        2 
  27  chr27_35867556     ZBoe    T    C        0      0        2 
  27  chr27_35867556     ZGre    T    C        0      0        2 
  27  chr27_35867556     ZHar    T    C        0      0        2 
  27  chr27_35867556   Sample    T    C        0      0        2 
  27  chr27_35875203     AAsi    C    G        0      0        2 
  27  chr27_35875203     AKia    C    G        0      0        2 
  27  chr27_35875203     AOna    C    G        0      0        2 
  27  chr27_35875203     ASom    C    G        0      0        2 
  27  chr27_35875203     HCab    C    G        0      0        2 
  27  chr27_35875203     HPrz    C    G        0      0        2 
  27  chr27_35875203     ZBoe    C    G        0      0        2 
  27  chr27_35875203     ZGre    C    G      0.5      1        2 
  27  chr27_35875203     ZHar    C    G        0      0        2 
  27  chr27_35875203   Sample    C    G        0      0        2 
  27  chr27_35878349     AAsi    G    A        0      0        2 
  27  chr27_35878349     AKia    G    A        0      0        2 
  27  chr27_35878349     AOna    G    A        0      0        2 
  27  chr27_35878349     ASom    G    A        0      0        2 
  27  chr27_35878349     HCab    G    A      0.5      1        2 
  27  chr27_35878349     HPrz    G    A        0      0        2 
  27  chr27_35878349     ZBoe    G    A        0      0        2 
  27  chr27_35878349     ZGre    G    A        0      0        2 
  27  chr27_35878349     ZHar    G    A        0      0        2 
  27  chr27_35878349   Sample    G    A        0      0        2 
  27  chr27_35878647     AAsi    A    G        0      0        2 
  27  chr27_35878647     AKia    A    G        0      0        2 
  27  chr27_35878647     AOna    A    G        0      0        2 
  27  chr27_35878647     ASom    A    G        0      0        2 
  27  chr27_35878647     HCab    A    G      0.5      1        2 
  27  chr27_35878647     HPrz    A    G        0      0        2 
  27  chr27_35878647     ZBoe    A    G        0      0        2 
  27  chr27_35878647     ZGre    A    G        0      0        2 
  27  chr27_35878647     ZHar    A    G        0      0        2 
  27  chr27_35878647   Sample    A    G        0      0        2 
  27  chr27_35884166     AAsi    T    C        0      0        2 
  27  chr27_35884166     AKia    T    C        0      0        2 
  27  chr27_35884166     AOna    T    C        0      0        2 
  27  chr27_35884166     ASom    T    C        0      0        2 
  27  chr27_35884166     HCab    T    C        0      0        2 
  27  chr27_35884166     HPrz    T    C        0      0        2 
  27  chr27_35884166     ZBoe    T    C        0      0        2 
  27  chr27_35884166     ZGre    T    C        0      0        2 
  27  chr27_35884166     ZHar    T    C        1      2        2 
  27  chr27_35884166   Sample    T    C        0      0        2 
  27  chr27_35885524     AAsi    C    T        0      0        2 
  27  chr27_35885524     AKia    C    T        0      0        2 
  27  chr27_35885524     AOna    C    T        0      0        2 
  27  chr27_35885524     ASom    C    T        0      0        2 
  27  chr27_35885524     HCab    C    T        1      2        2 
  27  chr27_35885524     HPrz    C    T        1      2        2 
  27  chr27_35885524     ZBoe    C    T        0      0        2 
  27  chr27_35885524     ZGre    C    T        0      0        2 
  27  chr27_35885524     ZHar    C    T        0      0        2 
  27  chr27_35885524   Sample    C    T        0      0        2 
  27  chr27_35890177     AAsi    T    C        0      0        2 
  27  chr27_35890177     AKia    T    C        0      0        2 
  27  chr27_35890177     AOna    T    C        0      0        2 
  27  chr27_35890177     ASom    T    C        0      0        2 
  27  chr27_35890177     HCab    T    C        1      2        2 
  27  chr27_35890177     HPrz    T    C        1      2        2 
  27  chr27_35890177     ZBoe    T    C        0      0        2 
  27  chr27_35890177     ZGre    T    C        0      0        2 
  27  chr27_35890177     ZHar    T    C        0      0        2 
  27  chr27_35890177   Sample    T    C        0      0        2 
  27  chr27_35897768     AAsi    A    T        0      0        2 
  27  chr27_35897768     AKia    A    T        0      0        2 
  27  chr27_35897768     AOna    A    T        0      0        2 
  27  chr27_35897768     ASom    A    T        0      0        2 
  27  chr27_35897768     HCab    A    T      0.5      1        2 
  27  chr27_35897768     HPrz    A    T        0      0        2 
  27  chr27_35897768     ZBoe    A    T        0      0        2 
  27  chr27_35897768     ZGre    A    T        0      0        2 
  27  chr27_35897768     ZHar    A    T        0      0        2 
  27  chr27_35897768   Sample    A    T        0      0        2 
  27  chr27_35903000     AAsi    A    G        0      0        2 
  27  chr27_35903000     AKia    A    G        1      2        2 
  27  chr27_35903000     AOna    A    G      0.5      1        2 
  27  chr27_35903000     ASom    A    G        0      0        2 
  27  chr27_35903000     HCab    A    G        0      0        2 
  27  chr27_35903000     HPrz    A    G        0      0        2 
  27  chr27_35903000     ZBoe    A    G        0      0        2 
  27  chr27_35903000     ZGre    A    G        1      2        2 
  27  chr27_35903000     ZHar    A    G        0      0        2 
  27  chr27_35903000   Sample    A    G        1      2        2 
  27  chr27_35907108     AAsi    A    G        0      0        2 
  27  chr27_35907108     AKia    A    G      0.5      1        2 
  27  chr27_35907108     AOna    A    G        0      0        2 
  27  chr27_35907108     ASom    A    G        0      0        2 
  27  chr27_35907108     HCab    A    G        0      0        2 
  27  chr27_35907108     HPrz    A    G        0      0        2 
  27  chr27_35907108     ZBoe    A    G        0      0        2 
  27  chr27_35907108     ZGre    A    G        0      0        2 
  27  chr27_35907108     ZHar    A    G        0      0        2 
  27  chr27_35907108   Sample    A    G        0      0        2 
  27  chr27_35916643     AAsi    A    G        0      0        2 
  27  chr27_35916643     AKia    A    G        0      0        2 
  27  chr27_35916643     AOna    A    G        0      0        2 
  27  chr27_35916643     ASom    A    G        0      0        2 
  27  chr27_35916643     HCab    A    G        1      2        2 
  27  chr27_35916643     HPrz    A    G        1      2        2 
  27  chr27_35916643     ZBoe    A    G        0      0        2 
  27  chr27_35916643     ZGre    A    G        0      0        2 
  27  chr27_35916643     ZHar    A    G        0      0        2 
  27  chr27_35916643   Sample    A    G        0      0        2 
  27  chr27_35920257     AAsi    C    T        0      0        2 
  27  chr27_35920257     AKia    C    T        0      0        2 
  27  chr27_35920257     AOna    C    T        0      0        2 
  27  chr27_35920257     ASom    C    T        0      0        2 
  27  chr27_35920257     HCab    C    T        0      0        2 
  27  chr27_35920257     HPrz    C    T        0      0        2 
  27  chr27_35920257     ZBoe    C    T        0      0        2 
  27  chr27_35920257     ZGre    C    T        1      2        2 
  27  chr27_35920257     ZHar    C    T        0      0        2 
  27  chr27_35920257   Sample    C    T        0      0        2 
  27  chr27_35925051     AAsi    A    G        0      0        2 
  27  chr27_35925051     AKia    A    G        0      0        2 
  27  chr27_35925051     AOna    A    G      0.5      1        2 
  27  chr27_35925051     ASom    A    G        0      0        2 
  27  chr27_35925051     HCab    A    G        0      0        2 
  27  chr27_35925051     HPrz    A    G        0      0        2 
  27  chr27_35925051     ZBoe    A    G        0      0        2 
  27  chr27_35925051     ZGre    A    G        0      0        2 
  27  chr27_35925051     ZHar    A    G        0      0        2 
  27  chr27_35925051   Sample    A    G        0      0        2 
  27  chr27_35937015     AAsi    G    A        0      0        2 
  27  chr27_35937015     AKia    G    A        0      0        2 
  27  chr27_35937015     AOna    G    A        0      0        2 
  27  chr27_35937015     ASom    G    A        0      0        2 
  27  chr27_35937015     HCab    G    A      0.5      1        2 
  27  chr27_35937015     HPrz    G    A        0      0        2 
  27  chr27_35937015     ZBoe    G    A        0      0        2 
  27  chr27_35937015     ZGre    G    A        0      0        2 
  27  chr27_35937015     ZHar    G    A        0      0        2 
  27  chr27_35937015   Sample    G    A        0      0        2 
  27  chr27_35939147     AAsi    C    T        0      0        2 
  27  chr27_35939147     AKia    C    T        0      0        2 
  27  chr27_35939147     AOna    C    T        0      0        2 
  27  chr27_35939147     ASom    C    T        0      0        2 
  27  chr27_35939147     HCab    C    T        1      2        2 
  27  chr27_35939147     HPrz    C    T        1      2        2 
  27  chr27_35939147     ZBoe    C    T        0      0        2 
  27  chr27_35939147     ZGre    C    T        0      0        2 
  27  chr27_35939147     ZHar    C    T        0      0        2 
  27  chr27_35939147   Sample    C    T        0      0        2 
  27  chr27_35940713     AAsi    G    A        0      0        2 
  27  chr27_35940713     AKia    G    A        0      0        2 
  27  chr27_35940713     AOna    G    A        0      0        2 
  27  chr27_35940713     ASom    G    A        0      0        2 
  27  chr27_35940713     HCab    G    A        1      2        2 
  27  chr27_35940713     HPrz    G    A        1      2        2 
  27  chr27_35940713     ZBoe    G    A        0      0        2 
  27  chr27_35940713     ZGre    G    A        0      0        2 
  27  chr27_35940713     ZHar    G    A        0      0        2 
  27  chr27_35940713   Sample    G    A        0      0        2 
  27  chr27_35945081     AAsi    G    A        0      0        2 
  27  chr27_35945081     AKia    G    A        0      0        2 
  27  chr27_35945081     AOna    G    A        0      0        2 
  27  chr27_35945081     ASom    G    A        0      0        2 
  27  chr27_35945081     HCab    G    A        0      0        2 
  27  chr27_35945081     HPrz    G    A        0      0        2 
  27  chr27_35945081     ZBoe    G    A        0      0        2 
  27  chr27_35945081     ZGre    G    A      0.5      1        2 
  27  chr27_35945081     ZHar    G    A        0      0        2 
  27  chr27_35945081   Sample    G    A        0      0        2 
  27  chr27_35951082     AAsi    A    T        0      0        2 
  27  chr27_35951082     AKia    A    T        0      0        2 
  27  chr27_35951082     AOna    A    T        0      0        2 
  27  chr27_35951082     ASom    A    T        0      0        2 
  27  chr27_35951082     HCab    A    T        1      2        2 
  27  chr27_35951082     HPrz    A    T        1      2        2 
  27  chr27_35951082     ZBoe    A    T        0      0        2 
  27  chr27_35951082     ZGre    A    T        0      0        2 
  27  chr27_35951082     ZHar    A    T        0      0        2 
  27  chr27_35951082   Sample    A    T        0      0        2 
  27  chr27_35956004     AAsi    A    G        0      0        2 
  27  chr27_35956004     AKia    A    G        0      0        2 
  27  chr27_35956004     AOna    A    G        0      0        2 
  27  chr27_35956004     ASom    A    G        0      0        2 
  27  chr27_35956004     HCab    A    G        0      0        2 
  27  chr27_35956004     HPrz    A    G        0      0        2 
  27  chr27_35956004     ZBoe    A    G        0      0        2 
  27  chr27_35956004     ZGre    A    G        0      0        2 
  27  chr27_35956004     ZHar    A    G      0.5      1        2 
  27  chr27_35956004   Sample    A    G        0      0        2 
  27  chr27_35959169     AAsi    A    G        0      0        2 
  27  chr27_35959169     AKia    A    G        0      0        2 
  27  chr27_35959169     AOna    A    G        0      0        2 
  27  chr27_35959169     ASom    A    G        0      0        2 
  27  chr27_35959169     HCab    A    G        1      2        2 
  27  chr27_35959169     HPrz    A    G        1      2        2 
  27  chr27_35959169     ZBoe    A    G        0      0        2 
  27  chr27_35959169     ZGre    A    G        0      0        2 
  27  chr27_35959169     ZHar    A    G        0      0        2 
  27  chr27_35959169   Sample    A    G        0      0        2 
  27  chr27_35959372     AAsi    A    T        0      0        2 
  27  chr27_35959372     AKia    A    T        0      0        2 
  27  chr27_35959372     AOna    A    T        0      0        2 
  27  chr27_35959372     ASom    A    T        0      0        2 
  27  chr27_35959372     HCab    A    T        1      2        2 
  27  chr27_35959372     HPrz    A    T        1      2        2 
  27  chr27_35959372     ZBoe    A    T        0      0        2 
  27  chr27_35959372     ZGre    A    T        0      0        2 
  27  chr27_35959372     ZHar    A    T        0      0        2 
  27  chr27_35959372   Sample    A    T        0      0        2 
  27  chr27_35967870     AAsi    C    T        0      0        2 
  27  chr27_35967870     AKia    C    T      0.5      1        2 
  27  chr27_35967870     AOna    C    T        0      0        2 
  27  chr27_35967870     ASom    C    T        0      0        2 
  27  chr27_35967870     HCab    C    T        0      0        2 
  27  chr27_35967870     HPrz    C    T        0      0        2 
  27  chr27_35967870     ZBoe    C    T        0      0        2 
  27  chr27_35967870     ZGre    C    T        0      0        2 
  27  chr27_35967870     ZHar    C    T        0      0        2 
  27  chr27_35967870   Sample    C    T        0      0        2 
  27  chr27_35972730     AAsi    G    A        0      0        2 
  27  chr27_35972730     AKia    G    A        0      0        2 
  27  chr27_35972730     AOna    G    A        0      0        2 
  27  chr27_35972730     ASom    G    A        0      0        2 
  27  chr27_35972730     HCab    G    A        0      0        2 
  27  chr27_35972730     HPrz    G    A        0      0        2 
  27  chr27_35972730     ZBoe    G    A      0.5      1        2 
  27  chr27_35972730     ZGre    G    A        0      0        2 
  27  chr27_35972730     ZHar    G    A        0      0        2 
  27  chr27_35972730   Sample    G    A        0      0        2 
  27  chr27_35977516     AAsi    G    T        0      0        2 
  27  chr27_35977516     AKia    G    T        0      0        2 
  27  chr27_35977516     AOna    G    T        0      0        2 
  27  chr27_35977516     ASom    G    T        0      0        2 
  27  chr27_35977516     HCab    G    T        0      0        2 
  27  chr27_35977516     HPrz    G    T        0      0        2 
  27  chr27_35977516     ZBoe    G    T      0.5      1        2 
  27  chr27_35977516     ZGre    G    T        0      0        2 
  27  chr27_35977516     ZHar    G    T        0      0        2 
  27  chr27_35977516   Sample    G    T        0      0        2 
  27  chr27_35983539     AAsi    G    T        0      0        2 
  27  chr27_35983539     AKia    G    T        1      2        2 
  27  chr27_35983539     AOna    G    T        1      2        2 
  27  chr27_35983539     ASom    G    T        0      0        2 
  27  chr27_35983539     HCab    G    T        0      0        2 
  27  chr27_35983539     HPrz    G    T        0      0        2 
  27  chr27_35983539     ZBoe    G    T        0      0        2 
  27  chr27_35983539     ZGre    G    T        0      0        2 
  27  chr27_35983539     ZHar    G    T        0      0        2 
  27  chr27_35983539   Sample    G    T        0      0        2 
  27  chr27_35990238     AAsi    T    G        0      0        2 
  27  chr27_35990238     AKia    T    G        0      0        2 
  27  chr27_35990238     AOna    T    G        0      0        2 
  27  chr27_35990238     ASom    T    G        0      0        2 
  27  chr27_35990238     HCab    T    G        0      0        2 
  27  chr27_35990238     HPrz    T    G        0      0        2 
  27  chr27_35990238     ZBoe    T    G        1      2        2 
  27  chr27_35990238     ZGre    T    G        0      0        2 
  27  chr27_35990238     ZHar    T    G        1      2        2 
  27  chr27_35990238   Sample    T    G        0      0        2 
  27  chr27_35993654     AAsi    T    C        0      0        2 
  27  chr27_35993654     AKia    T    C        0      0        2 
  27  chr27_35993654     AOna    T    C        0      0        2 
  27  chr27_35993654     ASom    T    C        0      0        2 
  27  chr27_35993654     HCab    T    C        1      2        2 
  27  chr27_35993654     HPrz    T    C        1      2        2 
  27  chr27_35993654     ZBoe    T    C        0      0        2 
  27  chr27_35993654     ZGre    T    C        0      0        2 
  27  chr27_35993654     ZHar    T    C        0      0        2 
  27  chr27_35993654   Sample    T    C        0      0        2 
  27  chr27_35995593     AAsi    A    G        0      0        2 
  27  chr27_35995593     AKia    A    G      0.5      1        2 
  27  chr27_35995593     AOna    A    G        0      0        2 
  27  chr27_35995593     ASom    A    G      0.5      1        2 
  27  chr27_35995593     HCab    A    G        1      2        2 
  27  chr27_35995593     HPrz    A    G        1      2        2 
  27  chr27_35995593     ZBoe    A    G        0      0        2 
  27  chr27_35995593     ZGre    A    G        0      0        2 
  27  chr27_35995593     ZHar    A    G        0      0        2 
  27  chr27_35995593   Sample    A    G        0      0        2 
  27  chr27_36001595     AAsi    T    C        0      0        2 
  27  chr27_36001595     AKia    T    C      0.5      1        2 
  27  chr27_36001595     AOna    T    C        0      0        2 
  27  chr27_36001595     ASom    T    C        0      0        2 
  27  chr27_36001595     HCab    T    C        0      0        2 
  27  chr27_36001595     HPrz    T    C        0      0        2 
  27  chr27_36001595     ZBoe    T    C        0      0        2 
  27  chr27_36001595     ZGre    T    C        0      0        2 
  27  chr27_36001595     ZHar    T    C        0      0        2 
  27  chr27_36001595   Sample    T    C        0      0        2 
  27  chr27_36010444     AAsi    A    G        0      0        2 
  27  chr27_36010444     AKia    A    G        0      0        2 
  27  chr27_36010444     AOna    A    G        0      0        2 
  27  chr27_36010444     ASom    A    G        0      0        2 
  27  chr27_36010444     HCab    A    G        0      0        2 
  27  chr27_36010444     HPrz    A    G        0      0        2 
  27  chr27_36010444     ZBoe    A    G        0      0        2 
  27  chr27_36010444     ZGre    A    G        1      2        2 
  27  chr27_36010444     ZHar    A    G      0.5      1        2 
  27  chr27_36010444   Sample    A    G        0      0        2 
  27  chr27_36015018     AAsi    T    A      0.5      1        2 
  27  chr27_36015018     AKia    T    A        0      0        2 
  27  chr27_36015018     AOna    T    A        0      0        2 
  27  chr27_36015018     ASom    T    A        1      2        2 
  27  chr27_36015018     HCab    T    A        0      0        2 
  27  chr27_36015018     HPrz    T    A        0      0        2 
  27  chr27_36015018     ZBoe    T    A        0      0        2 
  27  chr27_36015018     ZGre    T    A        0      0        2 
  27  chr27_36015018     ZHar    T    A        0      0        2 
  27  chr27_36015018   Sample    T    A        0      0        2 
  27  chr27_36015674     AAsi    T    G        0      0        2 
  27  chr27_36015674     AKia    T    G        0      0        2 
  27  chr27_36015674     AOna    T    G        0      0        2 
  27  chr27_36015674     ASom    T    G        0      0        2 
  27  chr27_36015674     HCab    T    G      0.5      1        2 
  27  chr27_36015674     HPrz    T    G        0      0        2 
  27  chr27_36015674     ZBoe    T    G        0      0        2 
  27  chr27_36015674     ZGre    T    G        0      0        2 
  27  chr27_36015674     ZHar    T    G        0      0        2 
  27  chr27_36015674   Sample    T    G        0      0        2 
  27  chr27_36016549     AAsi    A    G        0      0        2 
  27  chr27_36016549     AKia    A    G        0      0        2 
  27  chr27_36016549     AOna    A    G        0      0        2 
  27  chr27_36016549     ASom    A    G        0      0        2 
  27  chr27_36016549     HCab    A    G        0      0        2 
  27  chr27_36016549     HPrz    A    G        0      0        2 
  27  chr27_36016549     ZBoe    A    G        0      0        2 
  27  chr27_36016549     ZGre    A    G        0      0        2 
  27  chr27_36016549     ZHar    A    G      0.5      1        2 
  27  chr27_36016549   Sample    A    G        0      0        2 
  27  chr27_36020818     AAsi    G    A        0      0        2 
  27  chr27_36020818     AKia    G    A        0      0        2 
  27  chr27_36020818     AOna    G    A        1      2        2 
  27  chr27_36020818     ASom    G    A        0      0        2 
  27  chr27_36020818     HCab    G    A        0      0        2 
  27  chr27_36020818     HPrz    G    A        0      0        2 
  27  chr27_36020818     ZBoe    G    A        0      0        2 
  27  chr27_36020818     ZGre    G    A        0      0        2 
  27  chr27_36020818     ZHar    G    A        0      0        2 
  27  chr27_36020818   Sample    G    A        0      0        2 
  27  chr27_36022772     AAsi    T    C        0      0        2 
  27  chr27_36022772     AKia    T    C        0      0        2 
  27  chr27_36022772     AOna    T    C        0      0        2 
  27  chr27_36022772     ASom    T    C        0      0        2 
  27  chr27_36022772     HCab    T    C        0      0        2 
  27  chr27_36022772     HPrz    T    C        0      0        2 
  27  chr27_36022772     ZBoe    T    C      0.5      1        2 
  27  chr27_36022772     ZGre    T    C        0      0        2 
  27  chr27_36022772     ZHar    T    C        0      0        2 
  27  chr27_36022772   Sample    T    C        0      0        2 
  27  chr27_36026534     AAsi    G    A        0      0        2 
  27  chr27_36026534     AKia    G    A        1      2        2 
  27  chr27_36026534     AOna    G    A        0      0        2 
  27  chr27_36026534     ASom    G    A        0      0        2 
  27  chr27_36026534     HCab    G    A        0      0        2 
  27  chr27_36026534     HPrz    G    A        0      0        2 
  27  chr27_36026534     ZBoe    G    A        0      0        2 
  27  chr27_36026534     ZGre    G    A        0      0        2 
  27  chr27_36026534     ZHar    G    A        0      0        2 
  27  chr27_36026534   Sample    G    A        0      0        2 
  27  chr27_36029463     AAsi    A    G        0      0        2 
  27  chr27_36029463     AKia    A    G        0      0        2 
  27  chr27_36029463     AOna    A    G        0      0        2 
  27  chr27_36029463     ASom    A    G        0      0        2 
  27  chr27_36029463     HCab    A    G        0      0        2 
  27  chr27_36029463     HPrz    A    G        0      0        2 
  27  chr27_36029463     ZBoe    A    G        1      2        2 
  27  chr27_36029463     ZGre    A    G        0      0        2 
  27  chr27_36029463     ZHar    A    G        0      0        2 
  27  chr27_36029463   Sample    A    G        0      0        2 
  27  chr27_36041718     AAsi    G    A        1      2        2 
  27  chr27_36041718     AKia    G    A        0      0        2 
  27  chr27_36041718     AOna    G    A        0      0        2 
  27  chr27_36041718     ASom    G    A        1      2        2 
  27  chr27_36041718     HCab    G    A        0      0        2 
  27  chr27_36041718     HPrz    G    A        0      0        2 
  27  chr27_36041718     ZBoe    G    A        0      0        2 
  27  chr27_36041718     ZGre    G    A        0      0        2 
  27  chr27_36041718     ZHar    G    A        0      0        2 
  27  chr27_36041718   Sample    G    A        1      2        2 
  27  chr27_36044827     AAsi    C    T        0      0        2 
  27  chr27_36044827     AKia    C    T        0      0        2 
  27  chr27_36044827     AOna    C    T        0      0        2 
  27  chr27_36044827     ASom    C    T        0      0        2 
  27  chr27_36044827     HCab    C    T        0      0        2 
  27  chr27_36044827     HPrz    C    T      0.5      1        2 
  27  chr27_36044827     ZBoe    C    T        0      0        2 
  27  chr27_36044827     ZGre    C    T        0      0        2 
  27  chr27_36044827     ZHar    C    T        0      0        2 
  27  chr27_36044827   Sample    C    T        0      0        2 
  27  chr27_36045684     AAsi    T    G        0      0        2 
  27  chr27_36045684     AKia    T    G        0      0        2 
  27  chr27_36045684     AOna    T    G        0      0        2 
  27  chr27_36045684     ASom    T    G        0      0        2 
  27  chr27_36045684     HCab    T    G        0      0        2 
  27  chr27_36045684     HPrz    T    G        0      0        2 
  27  chr27_36045684     ZBoe    T    G        0      0        2 
  27  chr27_36045684     ZGre    T    G        0      0        2 
  27  chr27_36045684     ZHar    T    G      0.5      1        2 
  27  chr27_36045684   Sample    T    G        0      0        2 
  27  chr27_36047354     AAsi    T    C        0      0        2 
  27  chr27_36047354     AKia    T    C        0      0        2 
  27  chr27_36047354     AOna    T    C        1      2        2 
  27  chr27_36047354     ASom    T    C        0      0        2 
  27  chr27_36047354     HCab    T    C        0      0        2 
  27  chr27_36047354     HPrz    T    C        0      0        2 
  27  chr27_36047354     ZBoe    T    C        0      0        2 
  27  chr27_36047354     ZGre    T    C        0      0        2 
  27  chr27_36047354     ZHar    T    C        0      0        2 
  27  chr27_36047354   Sample    T    C        0      0        2 
  27  chr27_36049084     AAsi    T    G        0      0        2 
  27  chr27_36049084     AKia    T    G        0      0        2 
  27  chr27_36049084     AOna    T    G        0      0        2 
  27  chr27_36049084     ASom    T    G        0      0        2 
  27  chr27_36049084     HCab    T    G        0      0        2 
  27  chr27_36049084     HPrz    T    G      0.5      1        2 
  27  chr27_36049084     ZBoe    T    G        0      0        2 
  27  chr27_36049084     ZGre    T    G        0      0        2 
  27  chr27_36049084     ZHar    T    G        0      0        2 
  27  chr27_36049084   Sample    T    G        0      0        2 
  27  chr27_36050004     AAsi    C    T        0      0        2 
  27  chr27_36050004     AKia    C    T        0      0        2 
  27  chr27_36050004     AOna    C    T        0      0        2 
  27  chr27_36050004     ASom    C    T        0      0        2 
  27  chr27_36050004     HCab    C    T        0      0        2 
  27  chr27_36050004     HPrz    C    T        0      0        2 
  27  chr27_36050004     ZBoe    C    T        0      0        2 
  27  chr27_36050004     ZGre    C    T        1      2        2 
  27  chr27_36050004     ZHar    C    T        0      0        2 
  27  chr27_36050004   Sample    C    T        0      0        2 
  27  chr27_36050176     AAsi    G    C        1      2        2 
  27  chr27_36050176     AKia    G    C        0      0        2 
  27  chr27_36050176     AOna    G    C        0      0        2 
  27  chr27_36050176     ASom    G    C        1      2        2 
  27  chr27_36050176     HCab    G    C        0      0        2 
  27  chr27_36050176     HPrz    G    C        0      0        2 
  27  chr27_36050176     ZBoe    G    C        0      0        2 
  27  chr27_36050176     ZGre    G    C        0      0        2 
  27  chr27_36050176     ZHar    G    C        0      0        2 
  27  chr27_36050176   Sample    G    C        1      2        2 
  27  chr27_36062743     AAsi    C    T        0      0        2 
  27  chr27_36062743     AKia    C    T        0      0        2 
  27  chr27_36062743     AOna    C    T        1      2        2 
  27  chr27_36062743     ASom    C    T        0      0        2 
  27  chr27_36062743     HCab    C    T        0      0        2 
  27  chr27_36062743     HPrz    C    T        0      0        2 
  27  chr27_36062743     ZBoe    C    T        0      0        2 
  27  chr27_36062743     ZGre    C    T        0      0        2 
  27  chr27_36062743     ZHar    C    T        0      0        2 
  27  chr27_36062743   Sample    C    T        0      0        2 
  27  chr27_36065594     AAsi    C    T        0      0        2 
  27  chr27_36065594     AKia    C    T        0      0        2 
  27  chr27_36065594     AOna    C    T        0      0        2 
  27  chr27_36065594     ASom    C    T        0      0        2 
  27  chr27_36065594     HCab    C    T        0      0        2 
  27  chr27_36065594     HPrz    C    T        0      0        2 
  27  chr27_36065594     ZBoe    C    T        0      0        2 
  27  chr27_36065594     ZGre    C    T        0      0        2 
  27  chr27_36065594     ZHar    C    T        1      2        2 
  27  chr27_36065594   Sample    C    T        0      0        2 
  27  chr27_36070782     AAsi    T    G        0      0        2 
  27  chr27_36070782     AKia    T    G        1      2        2 
  27  chr27_36070782     AOna    T    G        1      2        2 
  27  chr27_36070782     ASom    T    G        0      0        2 
  27  chr27_36070782     HCab    T    G        0      0        2 
  27  chr27_36070782     HPrz    T    G        0      0        2 
  27  chr27_36070782     ZBoe    T    G        0      0        2 
  27  chr27_36070782     ZGre    T    G        0      0        2 
  27  chr27_36070782     ZHar    T    G        0      0        2 
  27  chr27_36070782   Sample    T    G        0      0        2 
  27  chr27_36077061     AAsi    G    T        0      0        2 
  27  chr27_36077061     AKia    G    T        0      0        2 
  27  chr27_36077061     AOna    G    T        0      0        2 
  27  chr27_36077061     ASom    G    T        0      0        2 
  27  chr27_36077061     HCab    G    T        1      2        2 
  27  chr27_36077061     HPrz    G    T      0.5      1        2 
  27  chr27_36077061     ZBoe    G    T        0      0        2 
  27  chr27_36077061     ZGre    G    T        0      0        2 
  27  chr27_36077061     ZHar    G    T        0      0        2 
  27  chr27_36077061   Sample    G    T        0      0        2 
  27  chr27_36083045     AAsi    A    G        0      0        2 
  27  chr27_36083045     AKia    A    G        0      0        2 
  27  chr27_36083045     AOna    A    G        0      0        2 
  27  chr27_36083045     ASom    A    G        0      0        2 
  27  chr27_36083045     HCab    A    G        1      2        2 
  27  chr27_36083045     HPrz    A    G        1      2        2 
  27  chr27_36083045     ZBoe    A    G        0      0        2 
  27  chr27_36083045     ZGre    A    G        0      0        2 
  27  chr27_36083045     ZHar    A    G        0      0        2 
  27  chr27_36083045   Sample    A    G        0      0        2 
  27  chr27_36086027     AAsi    C    G        0      0        2 
  27  chr27_36086027     AKia    C    G        0      0        2 
  27  chr27_36086027     AOna    C    G        0      0        2 
  27  chr27_36086027     ASom    C    G        0      0        2 
  27  chr27_36086027     HCab    C    G        0      0        2 
  27  chr27_36086027     HPrz    C    G      0.5      1        2 
  27  chr27_36086027     ZBoe    C    G        0      0        2 
  27  chr27_36086027     ZGre    C    G        0      0        2 
  27  chr27_36086027     ZHar    C    G        0      0        2 
  27  chr27_36086027   Sample    C    G        0      0        2 
  27  chr27_36087750     AAsi    T    C        0      0        2 
  27  chr27_36087750     AKia    T    C        0      0        2 
  27  chr27_36087750     AOna    T    C        0      0        2 
  27  chr27_36087750     ASom    T    C        0      0        2 
  27  chr27_36087750     HCab    T    C        0      0        2 
  27  chr27_36087750     HPrz    T    C        0      0        2 
  27  chr27_36087750     ZBoe    T    C      0.5      1        2 
  27  chr27_36087750     ZGre    T    C        0      0        2 
  27  chr27_36087750     ZHar    T    C        0      0        2 
  27  chr27_36087750   Sample    T    C        0      0        2 
  27  chr27_36092287     AAsi    G    A        0      0        2 
  27  chr27_36092287     AKia    G    A        0      0        2 
  27  chr27_36092287     AOna    G    A        0      0        2 
  27  chr27_36092287     ASom    G    A        0      0        2 
  27  chr27_36092287     HCab    G    A        1      2        2 
  27  chr27_36092287     HPrz    G    A      0.5      1        2 
  27  chr27_36092287     ZBoe    G    A        0      0        2 
  27  chr27_36092287     ZGre    G    A        0      0        2 
  27  chr27_36092287     ZHar    G    A        0      0        2 
  27  chr27_36092287   Sample    G    A        0      0        2 
  27  chr27_36095128     AAsi    G    A        0      0        2 
  27  chr27_36095128     AKia    G    A        0      0        2 
  27  chr27_36095128     AOna    G    A        1      2        2 
  27  chr27_36095128     ASom    G    A        0      0        2 
  27  chr27_36095128     HCab    G    A        0      0        2 
  27  chr27_36095128     HPrz    G    A        0      0        2 
  27  chr27_36095128     ZBoe    G    A        0      0        2 
  27  chr27_36095128     ZGre    G    A        0      0        2 
  27  chr27_36095128     ZHar    G    A        0      0        2 
  27  chr27_36095128   Sample    G    A        0      0        2 
  27  chr27_36103576     AAsi    A    G        1      2        2 
  27  chr27_36103576     AKia    A    G        0      0        2 
  27  chr27_36103576     AOna    A    G        0      0        2 
  27  chr27_36103576     ASom    A    G        0      0        2 
  27  chr27_36103576     HCab    A    G        0      0        2 
  27  chr27_36103576     HPrz    A    G        0      0        2 
  27  chr27_36103576     ZBoe    A    G        0      0        2 
  27  chr27_36103576     ZGre    A    G        0      0        2 
  27  chr27_36103576     ZHar    A    G        0      0        2 
  27  chr27_36103576   Sample    A    G        0      0        2 
  27  chr27_36106577     AAsi    C    T        0      0        2 
  27  chr27_36106577     AKia    C    T        0      0        2 
  27  chr27_36106577     AOna    C    T        0      0        2 
  27  chr27_36106577     ASom    C    T        0      0        2 
  27  chr27_36106577     HCab    C    T        0      0        2 
  27  chr27_36106577     HPrz    C    T        0      0        2 
  27  chr27_36106577     ZBoe    C    T        0      0        2 
  27  chr27_36106577     ZGre    C    T        1      2        2 
  27  chr27_36106577     ZHar    C    T        0      0        2 
  27  chr27_36106577   Sample    C    T        0      0        2 
  27  chr27_36106709     AAsi    A    G        1      2        2 
  27  chr27_36106709     AKia    A    G        1      2        2 
  27  chr27_36106709     AOna    A    G        1      2        2 
  27  chr27_36106709     ASom    A    G        1      2        2 
  27  chr27_36106709     HCab    A    G        0      0        2 
  27  chr27_36106709     HPrz    A    G        0      0        2 
  27  chr27_36106709     ZBoe    A    G        0      0        2 
  27  chr27_36106709     ZGre    A    G        0      0        2 
  27  chr27_36106709     ZHar    A    G        0      0        2 
  27  chr27_36106709   Sample    A    G        1      2        2 
  27  chr27_36115705     AAsi    C    A        0      0        2 
  27  chr27_36115705     AKia    C    A        0      0        2 
  27  chr27_36115705     AOna    C    A        0      0        2 
  27  chr27_36115705     ASom    C    A        0      0        2 
  27  chr27_36115705     HCab    C    A        0      0        2 
  27  chr27_36115705     HPrz    C    A      0.5      1        2 
  27  chr27_36115705     ZBoe    C    A        0      0        2 
  27  chr27_36115705     ZGre    C    A        0      0        2 
  27  chr27_36115705     ZHar    C    A        0      0        2 
  27  chr27_36115705   Sample    C    A        0      0        2 
  27  chr27_36116385     AAsi    A    T        0      0        2 
  27  chr27_36116385     AKia    A    T        0      0        2 
  27  chr27_36116385     AOna    A    T        0      0        2 
  27  chr27_36116385     ASom    A    T        0      0        2 
  27  chr27_36116385     HCab    A    T        1      2        2 
  27  chr27_36116385     HPrz    A    T        1      2        2 
  27  chr27_36116385     ZBoe    A    T        0      0        2 
  27  chr27_36116385     ZGre    A    T        0      0        2 
  27  chr27_36116385     ZHar    A    T        0      0        2 
  27  chr27_36116385   Sample    A    T        0      0        2 
  27  chr27_36117007     AAsi    T    C        0      0        2 
  27  chr27_36117007     AKia    T    C        0      0        2 
  27  chr27_36117007     AOna    T    C        0      0        2 
  27  chr27_36117007     ASom    T    C        0      0        2 
  27  chr27_36117007     HCab    T    C      0.5      1        2 
  27  chr27_36117007     HPrz    T    C        1      2        2 
  27  chr27_36117007     ZBoe    T    C        0      0        2 
  27  chr27_36117007     ZGre    T    C        0      0        2 
  27  chr27_36117007     ZHar    T    C        0      0        2 
  27  chr27_36117007   Sample    T    C        0      0        2 
  27  chr27_36121885     AAsi    T    C        0      0        2 
  27  chr27_36121885     AKia    T    C        0      0        2 
  27  chr27_36121885     AOna    T    C        0      0        2 
  27  chr27_36121885     ASom    T    C        0      0        2 
  27  chr27_36121885     HCab    T    C        0      0        2 
  27  chr27_36121885     HPrz    T    C        0      0        2 
  27  chr27_36121885     ZBoe    T    C        0      0        2 
  27  chr27_36121885     ZGre    T    C        1      2        2 
  27  chr27_36121885     ZHar    T    C        0      0        2 
  27  chr27_36121885   Sample    T    C        0      0        2 
  27  chr27_36124299     AAsi    G    C        0      0        2 
  27  chr27_36124299     AKia    G    C      0.5      1        2 
  27  chr27_36124299     AOna    G    C        0      0        2 
  27  chr27_36124299     ASom    G    C        0      0        2 
  27  chr27_36124299     HCab    G    C        0      0        2 
  27  chr27_36124299     HPrz    G    C        0      0        2 
  27  chr27_36124299     ZBoe    G    C        0      0        2 
  27  chr27_36124299     ZGre    G    C        0      0        2 
  27  chr27_36124299     ZHar    G    C        0      0        2 
  27  chr27_36124299   Sample    G    C        0      0        2 
  27  chr27_36128077     AAsi    T    C        0      0        2 
  27  chr27_36128077     AKia    T    C        0      0        2 
  27  chr27_36128077     AOna    T    C        0      0        2 
  27  chr27_36128077     ASom    T    C        0      0        2 
  27  chr27_36128077     HCab    T    C        1      2        2 
  27  chr27_36128077     HPrz    T    C        1      2        2 
  27  chr27_36128077     ZBoe    T    C        0      0        2 
  27  chr27_36128077     ZGre    T    C        0      0        2 
  27  chr27_36128077     ZHar    T    C        0      0        2 
  27  chr27_36128077   Sample    T    C        0      0        2 
  27  chr27_36134327     AAsi    C    T        0      0        2 
  27  chr27_36134327     AKia    C    T        0      0        2 
  27  chr27_36134327     AOna    C    T        0      0        2 
  27  chr27_36134327     ASom    C    T        0      0        2 
  27  chr27_36134327     HCab    C    T        1      2        2 
  27  chr27_36134327     HPrz    C    T        1      2        2 
  27  chr27_36134327     ZBoe    C    T        0      0        2 
  27  chr27_36134327     ZGre    C    T        0      0        2 
  27  chr27_36134327     ZHar    C    T        0      0        2 
  27  chr27_36134327   Sample    C    T        0      0        2 
  27  chr27_36139155     AAsi    G    C        0      0        2 
  27  chr27_36139155     AKia    G    C        0      0        2 
  27  chr27_36139155     AOna    G    C        0      0        2 
  27  chr27_36139155     ASom    G    C        0      0        2 
  27  chr27_36139155     HCab    G    C        0      0        2 
  27  chr27_36139155     HPrz    G    C        0      0        2 
  27  chr27_36139155     ZBoe    G    C      0.5      1        2 
  27  chr27_36139155     ZGre    G    C        1      2        2 
  27  chr27_36139155     ZHar    G    C        0      0        2 
  27  chr27_36139155   Sample    G    C        0      0        2 
  27  chr27_36151076     AAsi    A    G        0      0        2 
  27  chr27_36151076     AKia    A    G      0.5      1        2 
  27  chr27_36151076     AOna    A    G        0      0        2 
  27  chr27_36151076     ASom    A    G        0      0        2 
  27  chr27_36151076     HCab    A    G        0      0        2 
  27  chr27_36151076     HPrz    A    G        0      0        2 
  27  chr27_36151076     ZBoe    A    G        0      0        2 
  27  chr27_36151076     ZGre    A    G        0      0        2 
  27  chr27_36151076     ZHar    A    G        0      0        2 
  27  chr27_36151076   Sample    A    G        0      0        2 
  27  chr27_36151578     AAsi    A    T        0      0        2 
  27  chr27_36151578     AKia    A    T        0      0        2 
  27  chr27_36151578     AOna    A    T        0      0        2 
  27  chr27_36151578     ASom    A    T        0      0        2 
  27  chr27_36151578     HCab    A    T        0      0        2 
  27  chr27_36151578     HPrz    A    T        0      0        2 
  27  chr27_36151578     ZBoe    A    T        1      2        2 
  27  chr27_36151578     ZGre    A    T        0      0        2 
  27  chr27_36151578     ZHar    A    T        0      0        2 
  27  chr27_36151578   Sample    A    T        0      0        2 
  27  chr27_36152706     AAsi    G    T        0      0        2 
  27  chr27_36152706     AKia    G    T        0      0        2 
  27  chr27_36152706     AOna    G    T        0      0        2 
  27  chr27_36152706     ASom    G    T        0      0        2 
  27  chr27_36152706     HCab    G    T        0      0        2 
  27  chr27_36152706     HPrz    G    T      0.5      1        2 
  27  chr27_36152706     ZBoe    G    T        0      0        2 
  27  chr27_36152706     ZGre    G    T        0      0        2 
  27  chr27_36152706     ZHar    G    T        0      0        2 
  27  chr27_36152706   Sample    G    T        0      0        2 
  27  chr27_36156064     AAsi    G    A        0      0        2 
  27  chr27_36156064     AKia    G    A        0      0        2 
  27  chr27_36156064     AOna    G    A        0      0        2 
  27  chr27_36156064     ASom    G    A        0      0        2 
  27  chr27_36156064     HCab    G    A        0      0        2 
  27  chr27_36156064     HPrz    G    A        0      0        2 
  27  chr27_36156064     ZBoe    G    A        1      2        2 
  27  chr27_36156064     ZGre    G    A        0      0        2 
  27  chr27_36156064     ZHar    G    A        0      0        2 
  27  chr27_36156064   Sample    G    A        0      0        2 
  27  chr27_36157950     AAsi    T    C        1      2        2 
  27  chr27_36157950     AKia    T    C        0      0        2 
  27  chr27_36157950     AOna    T    C        0      0        2 
  27  chr27_36157950     ASom    T    C        0      0        2 
  27  chr27_36157950     HCab    T    C        0      0        2 
  27  chr27_36157950     HPrz    T    C        0      0        2 
  27  chr27_36157950     ZBoe    T    C        0      0        2 
  27  chr27_36157950     ZGre    T    C        0      0        2 
  27  chr27_36157950     ZHar    T    C        0      0        2 
  27  chr27_36157950   Sample    T    C        1      2        2 
  27  chr27_36165238     AAsi    C    T        0      0        2 
  27  chr27_36165238     AKia    C    T        0      0        2 
  27  chr27_36165238     AOna    C    T        0      0        2 
  27  chr27_36165238     ASom    C    T        0      0        2 
  27  chr27_36165238     HCab    C    T        1      2        2 
  27  chr27_36165238     HPrz    C    T        1      2        2 
  27  chr27_36165238     ZBoe    C    T        0      0        2 
  27  chr27_36165238     ZGre    C    T        0      0        2 
  27  chr27_36165238     ZHar    C    T        0      0        2 
  27  chr27_36165238   Sample    C    T        0      0        2 
  27  chr27_36165709     AAsi    G    T        0      0        2 
  27  chr27_36165709     AKia    G    T        0      0        2 
  27  chr27_36165709     AOna    G    T        0      0        2 
  27  chr27_36165709     ASom    G    T        0      0        2 
  27  chr27_36165709     HCab    G    T        0      0        2 
  27  chr27_36165709     HPrz    G    T        0      0        2 
  27  chr27_36165709     ZBoe    G    T        0      0        2 
  27  chr27_36165709     ZGre    G    T        0      0        2 
  27  chr27_36165709     ZHar    G    T        1      2        2 
  27  chr27_36165709   Sample    G    T        0      0        2 
  27  chr27_36172512     AAsi    A    C        0      0        2 
  27  chr27_36172512     AKia    A    C        0      0        2 
  27  chr27_36172512     AOna    A    C        0      0        2 
  27  chr27_36172512     ASom    A    C        0      0        2 
  27  chr27_36172512     HCab    A    C        1      2        2 
  27  chr27_36172512     HPrz    A    C        1      2        2 
  27  chr27_36172512     ZBoe    A    C        0      0        2 
  27  chr27_36172512     ZGre    A    C        0      0        2 
  27  chr27_36172512     ZHar    A    C        0      0        2 
  27  chr27_36172512   Sample    A    C        0      0        2 
  27  chr27_36179308     AAsi    G    A        0      0        2 
  27  chr27_36179308     AKia    G    A        0      0        2 
  27  chr27_36179308     AOna    G    A        0      0        2 
  27  chr27_36179308     ASom    G    A        0      0        2 
  27  chr27_36179308     HCab    G    A        1      2        2 
  27  chr27_36179308     HPrz    G    A        1      2        2 
  27  chr27_36179308     ZBoe    G    A        0      0        2 
  27  chr27_36179308     ZGre    G    A        0      0        2 
  27  chr27_36179308     ZHar    G    A        0      0        2 
  27  chr27_36179308   Sample    G    A        0      0        2 
  27  chr27_36185007     AAsi    C    A        0      0        2 
  27  chr27_36185007     AKia    C    A      0.5      1        2 
  27  chr27_36185007     AOna    C    A        0      0        2 
  27  chr27_36185007     ASom    C    A        0      0        2 
  27  chr27_36185007     HCab    C    A        0      0        2 
  27  chr27_36185007     HPrz    C    A        0      0        2 
  27  chr27_36185007     ZBoe    C    A        0      0        2 
  27  chr27_36185007     ZGre    C    A        0      0        2 
  27  chr27_36185007     ZHar    C    A        0      0        2 
  27  chr27_36185007   Sample    C    A        0      0        2 
  27  chr27_36191200     AAsi    A    G        0      0        2 
  27  chr27_36191200     AKia    A    G        0      0        2 
  27  chr27_36191200     AOna    A    G        0      0        2 
  27  chr27_36191200     ASom    A    G        0      0        2 
  27  chr27_36191200     HCab    A    G        0      0        2 
  27  chr27_36191200     HPrz    A    G      0.5      1        2 
  27  chr27_36191200     ZBoe    A    G        0      0        2 
  27  chr27_36191200     ZGre    A    G        0      0        2 
  27  chr27_36191200     ZHar    A    G        0      0        2 
  27  chr27_36191200   Sample    A    G        0      0        2 
  27  chr27_36193240     AAsi    G    C        0      0        2 
  27  chr27_36193240     AKia    G    C        0      0        2 
  27  chr27_36193240     AOna    G    C        0      0        2 
  27  chr27_36193240     ASom    G    C        0      0        2 
  27  chr27_36193240     HCab    G    C        0      0        2 
  27  chr27_36193240     HPrz    G    C        0      0        2 
  27  chr27_36193240     ZBoe    G    C      0.5      1        2 
  27  chr27_36193240     ZGre    G    C        0      0        2 
  27  chr27_36193240     ZHar    G    C        0      0        2 
  27  chr27_36193240   Sample    G    C        0      0        2 
  27  chr27_36195927     AAsi    G    C        0      0        2 
  27  chr27_36195927     AKia    G    C        0      0        2 
  27  chr27_36195927     AOna    G    C        0      0        2 
  27  chr27_36195927     ASom    G    C        0      0        2 
  27  chr27_36195927     HCab    G    C      0.5      1        2 
  27  chr27_36195927     HPrz    G    C        0      0        2 
  27  chr27_36195927     ZBoe    G    C        0      0        2 
  27  chr27_36195927     ZGre    G    C        0      0        2 
  27  chr27_36195927     ZHar    G    C        0      0        2 
  27  chr27_36195927   Sample    G    C        0      0        2 
  27  chr27_36197713     AAsi    A    C        0      0        2 
  27  chr27_36197713     AKia    A    C        0      0        2 
  27  chr27_36197713     AOna    A    C        0      0        2 
  27  chr27_36197713     ASom    A    C        0      0        2 
  27  chr27_36197713     HCab    A    C        1      2        2 
  27  chr27_36197713     HPrz    A    C        1      2        2 
  27  chr27_36197713     ZBoe    A    C        0      0        2 
  27  chr27_36197713     ZGre    A    C        0      0        2 
  27  chr27_36197713     ZHar    A    C        0      0        2 
  27  chr27_36197713   Sample    A    C        0      0        2 
  27  chr27_36200346     AAsi    T    C        0      0        2 
  27  chr27_36200346     AKia    T    C        1      2        2 
  27  chr27_36200346     AOna    T    C        1      2        2 
  27  chr27_36200346     ASom    T    C        0      0        2 
  27  chr27_36200346     HCab    T    C        0      0        2 
  27  chr27_36200346     HPrz    T    C        0      0        2 
  27  chr27_36200346     ZBoe    T    C        0      0        2 
  27  chr27_36200346     ZGre    T    C        0      0        2 
  27  chr27_36200346     ZHar    T    C        0      0        2 
  27  chr27_36200346   Sample    T    C        0      0        2 
  27  chr27_36216496     AAsi    G    A      0.5      1        2 
  27  chr27_36216496     AKia    G    A        0      0        2 
  27  chr27_36216496     AOna    G    A        0      0        2 
  27  chr27_36216496     ASom    G    A        0      0        2 
  27  chr27_36216496     HCab    G    A        0      0        2 
  27  chr27_36216496     HPrz    G    A        0      0        2 
  27  chr27_36216496     ZBoe    G    A        0      0        2 
  27  chr27_36216496     ZGre    G    A        0      0        2 
  27  chr27_36216496     ZHar    G    A        0      0        2 
  27  chr27_36216496   Sample    G    A        0      0        2 
  27  chr27_36219137     AAsi    T    C        0      0        2 
  27  chr27_36219137     AKia    T    C        0      0        2 
  27  chr27_36219137     AOna    T    C        1      2        2 
  27  chr27_36219137     ASom    T    C        0      0        2 
  27  chr27_36219137     HCab    T    C        0      0        2 
  27  chr27_36219137     HPrz    T    C        0      0        2 
  27  chr27_36219137     ZBoe    T    C        0      0        2 
  27  chr27_36219137     ZGre    T    C        0      0        2 
  27  chr27_36219137     ZHar    T    C        0      0        2 
  27  chr27_36219137   Sample    T    C        0      0        2 
  27  chr27_36230584     AAsi    T    G        0      0        2 
  27  chr27_36230584     AKia    T    G        0      0        2 
  27  chr27_36230584     AOna    T    G        0      0        2 
  27  chr27_36230584     ASom    T    G        0      0        2 
  27  chr27_36230584     HCab    T    G        0      0        2 
  27  chr27_36230584     HPrz    T    G        0      0        2 
  27  chr27_36230584     ZBoe    T    G      0.5      1        2 
  27  chr27_36230584     ZGre    T    G        0      0        2 
  27  chr27_36230584     ZHar    T    G        0      0        2 
  27  chr27_36230584   Sample    T    G        0      0        2 
  27  chr27_36241927     AAsi    C    T        1      2        2 
  27  chr27_36241927     AKia    C    T        0      0        2 
  27  chr27_36241927     AOna    C    T        0      0        2 
  27  chr27_36241927     ASom    C    T        1      2        2 
  27  chr27_36241927     HCab    C    T        0      0        2 
  27  chr27_36241927     HPrz    C    T        0      0        2 
  27  chr27_36241927     ZBoe    C    T        0      0        2 
  27  chr27_36241927     ZGre    C    T        0      0        2 
  27  chr27_36241927     ZHar    C    T        0      0        2 
  27  chr27_36241927   Sample    C    T        1      2        2 
  27  chr27_36248320     AAsi    G    A        0      0        2 
  27  chr27_36248320     AKia    G    A        0      0        2 
  27  chr27_36248320     AOna    G    A        0      0        2 
  27  chr27_36248320     ASom    G    A        0      0        2 
  27  chr27_36248320     HCab    G    A        0      0        2 
  27  chr27_36248320     HPrz    G    A      0.5      1        2 
  27  chr27_36248320     ZBoe    G    A        0      0        2 
  27  chr27_36248320     ZGre    G    A        0      0        2 
  27  chr27_36248320     ZHar    G    A        0      0        2 
  27  chr27_36248320   Sample    G    A        0      0        2 
  27  chr27_36253144     AAsi    G    A        0      0        2 
  27  chr27_36253144     AKia    G    A        0      0        2 
  27  chr27_36253144     AOna    G    A        0      0        2 
  27  chr27_36253144     ASom    G    A        0      0        2 
  27  chr27_36253144     HCab    G    A        1      2        2 
  27  chr27_36253144     HPrz    G    A      0.5      1        2 
  27  chr27_36253144     ZBoe    G    A        0      0        2 
  27  chr27_36253144     ZGre    G    A        0      0        2 
  27  chr27_36253144     ZHar    G    A        0      0        2 
  27  chr27_36253144   Sample    G    A        0      0        2 
  27  chr27_36254990     AAsi    A    G        0      0        2 
  27  chr27_36254990     AKia    A    G        0      0        2 
  27  chr27_36254990     AOna    A    G        0      0        2 
  27  chr27_36254990     ASom    A    G        0      0        2 
  27  chr27_36254990     HCab    A    G        0      0        2 
  27  chr27_36254990     HPrz    A    G        0      0        2 
  27  chr27_36254990     ZBoe    A    G      0.5      1        2 
  27  chr27_36254990     ZGre    A    G        0      0        2 
  27  chr27_36254990     ZHar    A    G        0      0        2 
  27  chr27_36254990   Sample    A    G        0      0        2 
  27  chr27_36263287     AAsi    T    G        0      0        2 
  27  chr27_36263287     AKia    T    G        0      0        2 
  27  chr27_36263287     AOna    T    G        0      0        2 
  27  chr27_36263287     ASom    T    G        0      0        2 
  27  chr27_36263287     HCab    T    G        0      0        2 
  27  chr27_36263287     HPrz    T    G        0      0        2 
  27  chr27_36263287     ZBoe    T    G      0.5      1        2 
  27  chr27_36263287     ZGre    T    G        0      0        2 
  27  chr27_36263287     ZHar    T    G        0      0        2 
  27  chr27_36263287   Sample    T    G        0      0        2 
  27  chr27_36270053     AAsi    T    G        0      0        2 
  27  chr27_36270053     AKia    T    G        0      0        2 
  27  chr27_36270053     AOna    T    G        0      0        2 
  27  chr27_36270053     ASom    T    G        0      0        2 
  27  chr27_36270053     HCab    T    G        1      2        2 
  27  chr27_36270053     HPrz    T    G        1      2        2 
  27  chr27_36270053     ZBoe    T    G        0      0        2 
  27  chr27_36270053     ZGre    T    G        0      0        2 
  27  chr27_36270053     ZHar    T    G        0      0        2 
  27  chr27_36270053   Sample    T    G        0      0        2 
  27  chr27_36274428     AAsi    C    G        0      0        2 
  27  chr27_36274428     AKia    C    G        0      0        2 
  27  chr27_36274428     AOna    C    G        0      0        2 
  27  chr27_36274428     ASom    C    G        0      0        2 
  27  chr27_36274428     HCab    C    G        1      2        2 
  27  chr27_36274428     HPrz    C    G        1      2        2 
  27  chr27_36274428     ZBoe    C    G        0      0        2 
  27  chr27_36274428     ZGre    C    G        0      0        2 
  27  chr27_36274428     ZHar    C    G        0      0        2 
  27  chr27_36274428   Sample    C    G        0      0        2 
  27  chr27_36276656     AAsi    G    T        0      0        2 
  27  chr27_36276656     AKia    G    T        0      0        2 
  27  chr27_36276656     AOna    G    T        0      0        2 
  27  chr27_36276656     ASom    G    T        0      0        2 
  27  chr27_36276656     HCab    G    T        0      0        2 
  27  chr27_36276656     HPrz    G    T        0      0        2 
  27  chr27_36276656     ZBoe    G    T        1      2        2 
  27  chr27_36276656     ZGre    G    T        0      0        2 
  27  chr27_36276656     ZHar    G    T        0      0        2 
  27  chr27_36276656   Sample    G    T        0      0        2 
  27  chr27_36280973     AAsi    C    T        0      0        2 
  27  chr27_36280973     AKia    C    T        0      0        2 
  27  chr27_36280973     AOna    C    T        0      0        2 
  27  chr27_36280973     ASom    C    T        0      0        2 
  27  chr27_36280973     HCab    C    T      0.5      1        2 
  27  chr27_36280973     HPrz    C    T      0.5      1        2 
  27  chr27_36280973     ZBoe    C    T        0      0        2 
  27  chr27_36280973     ZGre    C    T        0      0        2 
  27  chr27_36280973     ZHar    C    T        0      0        2 
  27  chr27_36280973   Sample    C    T        0      0        2 
  27  chr27_36282903     AAsi    T    C        0      0        2 
  27  chr27_36282903     AKia    T    C        0      0        2 
  27  chr27_36282903     AOna    T    C        0      0        2 
  27  chr27_36282903     ASom    T    C        0      0        2 
  27  chr27_36282903     HCab    T    C      0.5      1        2 
  27  chr27_36282903     HPrz    T    C      0.5      1        2 
  27  chr27_36282903     ZBoe    T    C        0      0        2 
  27  chr27_36282903     ZGre    T    C        0      0        2 
  27  chr27_36282903     ZHar    T    C        0      0        2 
  27  chr27_36282903   Sample    T    C        0      0        2 
  27  chr27_36290021     AAsi    C    T        0      0        2 
  27  chr27_36290021     AKia    C    T        0      0        2 
  27  chr27_36290021     AOna    C    T        0      0        2 
  27  chr27_36290021     ASom    C    T        0      0        2 
  27  chr27_36290021     HCab    C    T        0      0        2 
  27  chr27_36290021     HPrz    C    T        0      0        2 
  27  chr27_36290021     ZBoe    C    T        0      0        2 
  27  chr27_36290021     ZGre    C    T        0      0        2 
  27  chr27_36290021     ZHar    C    T      0.5      1        2 
  27  chr27_36290021   Sample    C    T        0      0        2 
  27  chr27_36297008     AAsi    G    T        0      0        2 
  27  chr27_36297008     AKia    G    T        0      0        2 
  27  chr27_36297008     AOna    G    T        0      0        2 
  27  chr27_36297008     ASom    G    T        0      0        2 
  27  chr27_36297008     HCab    G    T        0      0        2 
  27  chr27_36297008     HPrz    G    T        0      0        2 
  27  chr27_36297008     ZBoe    G    T        0      0        2 
  27  chr27_36297008     ZGre    G    T        0      0        2 
  27  chr27_36297008     ZHar    G    T        1      2        2 
  27  chr27_36297008   Sample    G    T        0      0        2 
  27  chr27_36303384     AAsi    C    T        1      2        2 
  27  chr27_36303384     AKia    C    T        0      0        2 
  27  chr27_36303384     AOna    C    T        0      0        2 
  27  chr27_36303384     ASom    C    T        1      2        2 
  27  chr27_36303384     HCab    C    T        0      0        2 
  27  chr27_36303384     HPrz    C    T        0      0        2 
  27  chr27_36303384     ZBoe    C    T        0      0        2 
  27  chr27_36303384     ZGre    C    T        0      0        2 
  27  chr27_36303384     ZHar    C    T        0      0        2 
  27  chr27_36303384   Sample    C    T        1      2        2 
  27  chr27_36306169     AAsi    T    C        0      0        2 
  27  chr27_36306169     AKia    T    C        0      0        2 
  27  chr27_36306169     AOna    T    C        0      0        2 
  27  chr27_36306169     ASom    T    C        0      0        2 
  27  chr27_36306169     HCab    T    C      0.5      1        2 
  27  chr27_36306169     HPrz    T    C        0      0        2 
  27  chr27_36306169     ZBoe    T    C        0      0        2 
  27  chr27_36306169     ZGre    T    C        0      0        2 
  27  chr27_36306169     ZHar    T    C        0      0        2 
  27  chr27_36306169   Sample    T    C        0      0        2 
  27  chr27_36307609     AAsi    G    A        1      2        2 
  27  chr27_36307609     AKia    G    A      0.5      1        2 
  27  chr27_36307609     AOna    G    A        0      0        2 
  27  chr27_36307609     ASom    G    A        1      2        2 
  27  chr27_36307609     HCab    G    A        0      0        2 
  27  chr27_36307609     HPrz    G    A        0      0        2 
  27  chr27_36307609     ZBoe    G    A        0      0        2 
  27  chr27_36307609     ZGre    G    A        0      0        2 
  27  chr27_36307609     ZHar    G    A        0      0        2 
  27  chr27_36307609   Sample    G    A        1      2        2 
  27  chr27_36312928     AAsi    A    G        0      0        2 
  27  chr27_36312928     AKia    A    G      0.5      1        2 
  27  chr27_36312928     AOna    A    G        0      0        2 
  27  chr27_36312928     ASom    A    G        0      0        2 
  27  chr27_36312928     HCab    A    G        0      0        2 
  27  chr27_36312928     HPrz    A    G        0      0        2 
  27  chr27_36312928     ZBoe    A    G        0      0        2 
  27  chr27_36312928     ZGre    A    G        0      0        2 
  27  chr27_36312928     ZHar    A    G        0      0        2 
  27  chr27_36312928   Sample    A    G        0      0        2 
  27  chr27_36331711     AAsi    T    C        0      0        2 
  27  chr27_36331711     AKia    T    C        0      0        2 
  27  chr27_36331711     AOna    T    C        0      0        2 
  27  chr27_36331711     ASom    T    C        0      0        2 
  27  chr27_36331711     HCab    T    C        0      0        2 
  27  chr27_36331711     HPrz    T    C        0      0        2 
  27  chr27_36331711     ZBoe    T    C        1      2        2 
  27  chr27_36331711     ZGre    T    C        0      0        2 
  27  chr27_36331711     ZHar    T    C        0      0        2 
  27  chr27_36331711   Sample    T    C        0      0        2 
  27  chr27_36332854     AAsi    G    A        0      0        2 
  27  chr27_36332854     AKia    G    A        0      0        2 
  27  chr27_36332854     AOna    G    A        0      0        2 
  27  chr27_36332854     ASom    G    A        0      0        2 
  27  chr27_36332854     HCab    G    A        0      0        2 
  27  chr27_36332854     HPrz    G    A        1      2        2 
  27  chr27_36332854     ZBoe    G    A        0      0        2 
  27  chr27_36332854     ZGre    G    A        0      0        2 
  27  chr27_36332854     ZHar    G    A        0      0        2 
  27  chr27_36332854   Sample    G    A        0      0        2 
  27  chr27_36344859     AAsi    T    G        0      0        2 
  27  chr27_36344859     AKia    T    G        0      0        2 
  27  chr27_36344859     AOna    T    G        0      0        2 
  27  chr27_36344859     ASom    T    G        0      0        2 
  27  chr27_36344859     HCab    T    G        0      0        2 
  27  chr27_36344859     HPrz    T    G        0      0        2 
  27  chr27_36344859     ZBoe    T    G        0      0        2 
  27  chr27_36344859     ZGre    T    G      0.5      1        2 
  27  chr27_36344859     ZHar    T    G        0      0        2 
  27  chr27_36344859   Sample    T    G        0      0        2 
  27  chr27_36363105     AAsi    G    C        0      0        2 
  27  chr27_36363105     AKia    G    C        0      0        2 
  27  chr27_36363105     AOna    G    C        0      0        2 
  27  chr27_36363105     ASom    G    C        0      0        2 
  27  chr27_36363105     HCab    G    C        0      0        2 
  27  chr27_36363105     HPrz    G    C        0      0        2 
  27  chr27_36363105     ZBoe    G    C      0.5      1        2 
  27  chr27_36363105     ZGre    G    C        0      0        2 
  27  chr27_36363105     ZHar    G    C        0      0        2 
  27  chr27_36363105   Sample    G    C        0      0        2 
  27  chr27_36369903     AAsi    G    C        0      0        2 
  27  chr27_36369903     AKia    G    C        0      0        2 
  27  chr27_36369903     AOna    G    C        0      0        2 
  27  chr27_36369903     ASom    G    C        0      0        2 
  27  chr27_36369903     HCab    G    C        0      0        2 
  27  chr27_36369903     HPrz    G    C        0      0        2 
  27  chr27_36369903     ZBoe    G    C      0.5      1        2 
  27  chr27_36369903     ZGre    G    C        0      0        2 
  27  chr27_36369903     ZHar    G    C        0      0        2 
  27  chr27_36369903   Sample    G    C        0      0        2 
  27  chr27_36374676     AAsi    T    C        0      0        2 
  27  chr27_36374676     AKia    T    C        0      0        2 
  27  chr27_36374676     AOna    T    C        0      0        2 
  27  chr27_36374676     ASom    T    C        0      0        2 
  27  chr27_36374676     HCab    T    C        0      0        2 
  27  chr27_36374676     HPrz    T    C        0      0        2 
  27  chr27_36374676     ZBoe    T    C      0.5      1        2 
  27  chr27_36374676     ZGre    T    C        0      0        2 
  27  chr27_36374676     ZHar    T    C        0      0        2 
  27  chr27_36374676   Sample    T    C        0      0        2 
  27  chr27_36383152     AAsi    C    T        0      0        2 
  27  chr27_36383152     AKia    C    T        0      0        2 
  27  chr27_36383152     AOna    C    T        1      2        2 
  27  chr27_36383152     ASom    C    T        0      0        2 
  27  chr27_36383152     HCab    C    T        0      0        2 
  27  chr27_36383152     HPrz    C    T        0      0        2 
  27  chr27_36383152     ZBoe    C    T        0      0        2 
  27  chr27_36383152     ZGre    C    T        0      0        2 
  27  chr27_36383152     ZHar    C    T        0      0        2 
  27  chr27_36383152   Sample    C    T        0      0        2 
  27  chr27_36388217     AAsi    C    T        0      0        2 
  27  chr27_36388217     AKia    C    T        0      0        2 
  27  chr27_36388217     AOna    C    T        0      0        2 
  27  chr27_36388217     ASom    C    T        0      0        2 
  27  chr27_36388217     HCab    C    T        1      2        2 
  27  chr27_36388217     HPrz    C    T        1      2        2 
  27  chr27_36388217     ZBoe    C    T        0      0        2 
  27  chr27_36388217     ZGre    C    T        0      0        2 
  27  chr27_36388217     ZHar    C    T        0      0        2 
  27  chr27_36388217   Sample    C    T        0      0        2 
  27  chr27_36389410     AAsi    C    T      0.5      1        2 
  27  chr27_36389410     AKia    C    T        0      0        2 
  27  chr27_36389410     AOna    C    T        0      0        2 
  27  chr27_36389410     ASom    C    T        0      0        2 
  27  chr27_36389410     HCab    C    T        0      0        2 
  27  chr27_36389410     HPrz    C    T        0      0        2 
  27  chr27_36389410     ZBoe    C    T        0      0        2 
  27  chr27_36389410     ZGre    C    T        0      0        2 
  27  chr27_36389410     ZHar    C    T        0      0        2 
  27  chr27_36389410   Sample    C    T        0      0        2 
  27  chr27_36390452     AAsi    G    A        0      0        2 
  27  chr27_36390452     AKia    G    A        0      0        2 
  27  chr27_36390452     AOna    G    A        0      0        2 
  27  chr27_36390452     ASom    G    A        0      0        2 
  27  chr27_36390452     HCab    G    A        1      2        2 
  27  chr27_36390452     HPrz    G    A        1      2        2 
  27  chr27_36390452     ZBoe    G    A        0      0        2 
  27  chr27_36390452     ZGre    G    A        0      0        2 
  27  chr27_36390452     ZHar    G    A        0      0        2 
  27  chr27_36390452   Sample    G    A        0      0        2 
  27  chr27_36391527     AAsi    C    A        0      0        2 
  27  chr27_36391527     AKia    C    A        0      0        2 
  27  chr27_36391527     AOna    C    A        0      0        2 
  27  chr27_36391527     ASom    C    A        0      0        2 
  27  chr27_36391527     HCab    C    A        1      2        2 
  27  chr27_36391527     HPrz    C    A        1      2        2 
  27  chr27_36391527     ZBoe    C    A        0      0        2 
  27  chr27_36391527     ZGre    C    A        0      0        2 
  27  chr27_36391527     ZHar    C    A        0      0        2 
  27  chr27_36391527   Sample    C    A        0      0        2 
  27  chr27_36397372     AAsi    A    G        1      2        2 
  27  chr27_36397372     AKia    A    G        0      0        2 
  27  chr27_36397372     AOna    A    G        0      0        2 
  27  chr27_36397372     ASom    A    G        1      2        2 
  27  chr27_36397372     HCab    A    G        0      0        2 
  27  chr27_36397372     HPrz    A    G        0      0        2 
  27  chr27_36397372     ZBoe    A    G        0      0        2 
  27  chr27_36397372     ZGre    A    G        0      0        2 
  27  chr27_36397372     ZHar    A    G        0      0        2 
  27  chr27_36397372   Sample    A    G        1      2        2 
  27  chr27_36399803     AAsi    C    G        0      0        2 
  27  chr27_36399803     AKia    C    G        0      0        2 
  27  chr27_36399803     AOna    C    G        0      0        2 
  27  chr27_36399803     ASom    C    G        1      2        2 
  27  chr27_36399803     HCab    C    G        0      0        2 
  27  chr27_36399803     HPrz    C    G        0      0        2 
  27  chr27_36399803     ZBoe    C    G        0      0        2 
  27  chr27_36399803     ZGre    C    G        0      0        2 
  27  chr27_36399803     ZHar    C    G        0      0        2 
  27  chr27_36399803   Sample    C    G        0      0        2 
  27  chr27_36402619     AAsi    C    T      0.5      1        2 
  27  chr27_36402619     AKia    C    T        0      0        2 
  27  chr27_36402619     AOna    C    T        0      0        2 
  27  chr27_36402619     ASom    C    T        0      0        2 
  27  chr27_36402619     HCab    C    T        0      0        2 
  27  chr27_36402619     HPrz    C    T        0      0        2 
  27  chr27_36402619     ZBoe    C    T        0      0        2 
  27  chr27_36402619     ZGre    C    T        0      0        2 
  27  chr27_36402619     ZHar    C    T        0      0        2 
  27  chr27_36402619   Sample    C    T        0      0        2 
  27  chr27_36409410     AAsi    C    T        0      0        2 
  27  chr27_36409410     AKia    C    T        0      0        2 
  27  chr27_36409410     AOna    C    T        0      0        2 
  27  chr27_36409410     ASom    C    T        0      0        2 
  27  chr27_36409410     HCab    C    T        0      0        2 
  27  chr27_36409410     HPrz    C    T        0      0        2 
  27  chr27_36409410     ZBoe    C    T        0      0        2 
  27  chr27_36409410     ZGre    C    T        0      0        2 
  27  chr27_36409410     ZHar    C    T        1      2        2 
  27  chr27_36409410   Sample    C    T        0      0        2 
  27  chr27_36412483     AAsi    T    C        0      0        2 
  27  chr27_36412483     AKia    T    C        0      0        2 
  27  chr27_36412483     AOna    T    C        0      0        2 
  27  chr27_36412483     ASom    T    C        0      0        2 
  27  chr27_36412483     HCab    T    C        1      2        2 
  27  chr27_36412483     HPrz    T    C        1      2        2 
  27  chr27_36412483     ZBoe    T    C        0      0        2 
  27  chr27_36412483     ZGre    T    C        0      0        2 
  27  chr27_36412483     ZHar    T    C        0      0        2 
  27  chr27_36412483   Sample    T    C        0      0        2 
  27  chr27_36429364     AAsi    C    A        0      0        2 
  27  chr27_36429364     AKia    C    A        0      0        2 
  27  chr27_36429364     AOna    C    A        0      0        2 
  27  chr27_36429364     ASom    C    A        0      0        2 
  27  chr27_36429364     HCab    C    A        1      2        2 
  27  chr27_36429364     HPrz    C    A        1      2        2 
  27  chr27_36429364     ZBoe    C    A        0      0        2 
  27  chr27_36429364     ZGre    C    A        0      0        2 
  27  chr27_36429364     ZHar    C    A        0      0        2 
  27  chr27_36429364   Sample    C    A        0      0        2 
  27  chr27_36431540     AAsi    G    T      0.5      1        2 
  27  chr27_36431540     AKia    G    T        0      0        2 
  27  chr27_36431540     AOna    G    T        0      0        2 
  27  chr27_36431540     ASom    G    T        0      0        2 
  27  chr27_36431540     HCab    G    T        0      0        2 
  27  chr27_36431540     HPrz    G    T        0      0        2 
  27  chr27_36431540     ZBoe    G    T        0      0        2 
  27  chr27_36431540     ZGre    G    T        0      0        2 
  27  chr27_36431540     ZHar    G    T        0      0        2 
  27  chr27_36431540   Sample    G    T        0      0        2 
  27  chr27_36432862     AAsi    A    G        0      0        2 
  27  chr27_36432862     AKia    A    G        0      0        2 
  27  chr27_36432862     AOna    A    G        0      0        2 
  27  chr27_36432862     ASom    A    G        0      0        2 
  27  chr27_36432862     HCab    A    G        0      0        2 
  27  chr27_36432862     HPrz    A    G        0      0        2 
  27  chr27_36432862     ZBoe    A    G      0.5      1        2 
  27  chr27_36432862     ZGre    A    G        0      0        2 
  27  chr27_36432862     ZHar    A    G        0      0        2 
  27  chr27_36432862   Sample    A    G        0      0        2 
  27  chr27_36439253     AAsi    T    C      0.5      1        2 
  27  chr27_36439253     AKia    T    C        0      0        2 
  27  chr27_36439253     AOna    T    C        0      0        2 
  27  chr27_36439253     ASom    T    C        0      0        2 
  27  chr27_36439253     HCab    T    C        1      2        2 
  27  chr27_36439253     HPrz    T    C        1      2        2 
  27  chr27_36439253     ZBoe    T    C        0      0        2 
  27  chr27_36439253     ZGre    T    C        0      0        2 
  27  chr27_36439253     ZHar    T    C        0      0        2 
  27  chr27_36439253   Sample    T    C        0      0        2 
  27  chr27_36442429     AAsi    A    T        0      0        2 
  27  chr27_36442429     AKia    A    T        0      0        2 
  27  chr27_36442429     AOna    A    T        0      0        2 
  27  chr27_36442429     ASom    A    T        0      0        2 
  27  chr27_36442429     HCab    A    T        0      0        2 
  27  chr27_36442429     HPrz    A    T        0      0        2 
  27  chr27_36442429     ZBoe    A    T        0      0        2 
  27  chr27_36442429     ZGre    A    T        0      0        2 
  27  chr27_36442429     ZHar    A    T        1      2        2 
  27  chr27_36442429   Sample    A    T        0      0        2 
  27  chr27_36448610     AAsi    C    G        0      0        2 
  27  chr27_36448610     AKia    C    G        0      0        2 
  27  chr27_36448610     AOna    C    G        0      0        2 
  27  chr27_36448610     ASom    C    G        0      0        2 
  27  chr27_36448610     HCab    C    G        1      2        2 
  27  chr27_36448610     HPrz    C    G        1      2        2 
  27  chr27_36448610     ZBoe    C    G        0      0        2 
  27  chr27_36448610     ZGre    C    G        0      0        2 
  27  chr27_36448610     ZHar    C    G        0      0        2 
  27  chr27_36448610   Sample    C    G        0      0        2 
  27  chr27_36452589     AAsi    A    G        0      0        2 
  27  chr27_36452589     AKia    A    G        0      0        2 
  27  chr27_36452589     AOna    A    G        0      0        2 
  27  chr27_36452589     ASom    A    G        0      0        2 
  27  chr27_36452589     HCab    A    G        0      0        2 
  27  chr27_36452589     HPrz    A    G        0      0        2 
  27  chr27_36452589     ZBoe    A    G        1      2        2 
  27  chr27_36452589     ZGre    A    G        0      0        2 
  27  chr27_36452589     ZHar    A    G        0      0        2 
  27  chr27_36452589   Sample    A    G        0      0        2 
  27  chr27_36453434     AAsi    A    T        0      0        2 
  27  chr27_36453434     AKia    A    T        0      0        2 
  27  chr27_36453434     AOna    A    T        0      0        2 
  27  chr27_36453434     ASom    A    T        0      0        2 
  27  chr27_36453434     HCab    A    T        1      2        2 
  27  chr27_36453434     HPrz    A    T        1      2        2 
  27  chr27_36453434     ZBoe    A    T        0      0        2 
  27  chr27_36453434     ZGre    A    T        0      0        2 
  27  chr27_36453434     ZHar    A    T        0      0        2 
  27  chr27_36453434   Sample    A    T        0      0        2 
  27  chr27_36455947     AAsi    G    T      0.5      1        2 
  27  chr27_36455947     AKia    G    T        0      0        2 
  27  chr27_36455947     AOna    G    T        0      0        2 
  27  chr27_36455947     ASom    G    T        1      2        2 
  27  chr27_36455947     HCab    G    T        0      0        2 
  27  chr27_36455947     HPrz    G    T        0      0        2 
  27  chr27_36455947     ZBoe    G    T        0      0        2 
  27  chr27_36455947     ZGre    G    T        0      0        2 
  27  chr27_36455947     ZHar    G    T        0      0        2 
  27  chr27_36455947   Sample    G    T        0      0        2 
  27  chr27_36459794     AAsi    A    G        0      0        2 
  27  chr27_36459794     AKia    A    G        0      0        2 
  27  chr27_36459794     AOna    A    G        1      2        2 
  27  chr27_36459794     ASom    A    G        0      0        2 
  27  chr27_36459794     HCab    A    G        0      0        2 
  27  chr27_36459794     HPrz    A    G        0      0        2 
  27  chr27_36459794     ZBoe    A    G        0      0        2 
  27  chr27_36459794     ZGre    A    G        0      0        2 
  27  chr27_36459794     ZHar    A    G        0      0        2 
  27  chr27_36459794   Sample    A    G        0      0        2 
  27  chr27_36460111     AAsi    A    G        0      0        2 
  27  chr27_36460111     AKia    A    G        0      0        2 
  27  chr27_36460111     AOna    A    G        0      0        2 
  27  chr27_36460111     ASom    A    G        0      0        2 
  27  chr27_36460111     HCab    A    G        1      2        2 
  27  chr27_36460111     HPrz    A    G        1      2        2 
  27  chr27_36460111     ZBoe    A    G        0      0        2 
  27  chr27_36460111     ZGre    A    G        0      0        2 
  27  chr27_36460111     ZHar    A    G        0      0        2 
  27  chr27_36460111   Sample    A    G        0      0        2 
  27  chr27_36460776     AAsi    T    C        0      0        2 
  27  chr27_36460776     AKia    T    C        0      0        2 
  27  chr27_36460776     AOna    T    C        0      0        2 
  27  chr27_36460776     ASom    T    C        0      0        2 
  27  chr27_36460776     HCab    T    C        0      0        2 
  27  chr27_36460776     HPrz    T    C        0      0        2 
  27  chr27_36460776     ZBoe    T    C      0.5      1        2 
  27  chr27_36460776     ZGre    T    C        0      0        2 
  27  chr27_36460776     ZHar    T    C        0      0        2 
  27  chr27_36460776   Sample    T    C        0      0        2 
  27  chr27_36466759     AAsi    T    C        0      0        2 
  27  chr27_36466759     AKia    T    C        0      0        2 
  27  chr27_36466759     AOna    T    C        0      0        2 
  27  chr27_36466759     ASom    T    C        0      0        2 
  27  chr27_36466759     HCab    T    C        0      0        2 
  27  chr27_36466759     HPrz    T    C      0.5      1        2 
  27  chr27_36466759     ZBoe    T    C        0      0        2 
  27  chr27_36466759     ZGre    T    C        0      0        2 
  27  chr27_36466759     ZHar    T    C        0      0        2 
  27  chr27_36466759   Sample    T    C        0      0        2 
  27  chr27_36469344     AAsi    C    G        1      2        2 
  27  chr27_36469344     AKia    C    G        0      0        2 
  27  chr27_36469344     AOna    C    G        0      0        2 
  27  chr27_36469344     ASom    C    G        1      2        2 
  27  chr27_36469344     HCab    C    G        0      0        2 
  27  chr27_36469344     HPrz    C    G        0      0        2 
  27  chr27_36469344     ZBoe    C    G        0      0        2 
  27  chr27_36469344     ZGre    C    G        0      0        2 
  27  chr27_36469344     ZHar    C    G        0      0        2 
  27  chr27_36469344   Sample    C    G        1      2        2 
  27  chr27_36478432     AAsi    C    T        0      0        2 
  27  chr27_36478432     AKia    C    T        0      0        2 
  27  chr27_36478432     AOna    C    T        0      0        2 
  27  chr27_36478432     ASom    C    T        0      0        2 
  27  chr27_36478432     HCab    C    T        1      2        2 
  27  chr27_36478432     HPrz    C    T        1      2        2 
  27  chr27_36478432     ZBoe    C    T        0      0        2 
  27  chr27_36478432     ZGre    C    T        0      0        2 
  27  chr27_36478432     ZHar    C    T        0      0        2 
  27  chr27_36478432   Sample    C    T        0      0        2 
  27  chr27_36483101     AAsi    G    C        0      0        2 
  27  chr27_36483101     AKia    G    C        0      0        2 
  27  chr27_36483101     AOna    G    C        1      2        2 
  27  chr27_36483101     ASom    G    C        0      0        2 
  27  chr27_36483101     HCab    G    C        0      0        2 
  27  chr27_36483101     HPrz    G    C        0      0        2 
  27  chr27_36483101     ZBoe    G    C        0      0        2 
  27  chr27_36483101     ZGre    G    C        0      0        2 
  27  chr27_36483101     ZHar    G    C        0      0        2 
  27  chr27_36483101   Sample    G    C        0      0        2 
  27  chr27_36489415     AAsi    C    T        0      0        2 
  27  chr27_36489415     AKia    C    T        0      0        2 
  27  chr27_36489415     AOna    C    T        0      0        2 
  27  chr27_36489415     ASom    C    T        0      0        2 
  27  chr27_36489415     HCab    C    T        0      0        2 
  27  chr27_36489415     HPrz    C    T        0      0        2 
  27  chr27_36489415     ZBoe    C    T        0      0        2 
  27  chr27_36489415     ZGre    C    T        0      0        2 
  27  chr27_36489415     ZHar    C    T        1      2        2 
  27  chr27_36489415   Sample    C    T        0      0        2 
  27  chr27_36504862     AAsi    T    C        0      0        2 
  27  chr27_36504862     AKia    T    C        0      0        2 
  27  chr27_36504862     AOna    T    C        0      0        2 
  27  chr27_36504862     ASom    T    C        0      0        2 
  27  chr27_36504862     HCab    T    C        0      0        2 
  27  chr27_36504862     HPrz    T    C        0      0        2 
  27  chr27_36504862     ZBoe    T    C        0      0        2 
  27  chr27_36504862     ZGre    T    C        0      0        2 
  27  chr27_36504862     ZHar    T    C        1      2        2 
  27  chr27_36504862   Sample    T    C        0      0        2 
  27  chr27_36514857     AAsi    C    T        0      0        2 
  27  chr27_36514857     AKia    C    T        0      0        2 
  27  chr27_36514857     AOna    C    T        0      0        2 
  27  chr27_36514857     ASom    C    T        0      0        2 
  27  chr27_36514857     HCab    C    T        0      0        2 
  27  chr27_36514857     HPrz    C    T        0      0        2 
  27  chr27_36514857     ZBoe    C    T      0.5      1        2 
  27  chr27_36514857     ZGre    C    T        0      0        2 
  27  chr27_36514857     ZHar    C    T        0      0        2 
  27  chr27_36514857   Sample    C    T        0      0        2 
  27  chr27_36531549     AAsi    T    G        0      0        2 
  27  chr27_36531549     AKia    T    G        1      2        2 
  27  chr27_36531549     AOna    T    G        0      0        2 
  27  chr27_36531549     ASom    T    G        0      0        2 
  27  chr27_36531549     HCab    T    G        0      0        2 
  27  chr27_36531549     HPrz    T    G        0      0        2 
  27  chr27_36531549     ZBoe    T    G        0      0        2 
  27  chr27_36531549     ZGre    T    G        0      0        2 
  27  chr27_36531549     ZHar    T    G        0      0        2 
  27  chr27_36531549   Sample    T    G        0      0        2 
  27  chr27_36536089     AAsi    C    T        0      0        2 
  27  chr27_36536089     AKia    C    T        0      0        2 
  27  chr27_36536089     AOna    C    T        0      0        2 
  27  chr27_36536089     ASom    C    T        0      0        2 
  27  chr27_36536089     HCab    C    T        1      2        2 
  27  chr27_36536089     HPrz    C    T        1      2        2 
  27  chr27_36536089     ZBoe    C    T        0      0        2 
  27  chr27_36536089     ZGre    C    T        0      0        2 
  27  chr27_36536089     ZHar    C    T        0      0        2 
  27  chr27_36536089   Sample    C    T        0      0        2 
  27  chr27_36537402     AAsi    T    C        0      0        2 
  27  chr27_36537402     AKia    T    C      0.5      1        2 
  27  chr27_36537402     AOna    T    C        0      0        2 
  27  chr27_36537402     ASom    T    C        0      0        2 
  27  chr27_36537402     HCab    T    C        0      0        2 
  27  chr27_36537402     HPrz    T    C        0      0        2 
  27  chr27_36537402     ZBoe    T    C        0      0        2 
  27  chr27_36537402     ZGre    T    C        0      0        2 
  27  chr27_36537402     ZHar    T    C        0      0        2 
  27  chr27_36537402   Sample    T    C        0      0        2 
  27  chr27_36541374     AAsi    G    A        0      0        2 
  27  chr27_36541374     AKia    G    A        0      0        2 
  27  chr27_36541374     AOna    G    A        0      0        2 
  27  chr27_36541374     ASom    G    A        0      0        2 
  27  chr27_36541374     HCab    G    A        0      0        2 
  27  chr27_36541374     HPrz    G    A        0      0        2 
  27  chr27_36541374     ZBoe    G    A        0      0        2 
  27  chr27_36541374     ZGre    G    A        0      0        2 
  27  chr27_36541374     ZHar    G    A        1      2        2 
  27  chr27_36541374   Sample    G    A        0      0        2 
  27  chr27_36542897     AAsi    A    G        0      0        2 
  27  chr27_36542897     AKia    A    G        0      0        2 
  27  chr27_36542897     AOna    A    G        0      0        2 
  27  chr27_36542897     ASom    A    G        0      0        2 
  27  chr27_36542897     HCab    A    G        0      0        2 
  27  chr27_36542897     HPrz    A    G        0      0        2 
  27  chr27_36542897     ZBoe    A    G      0.5      1        2 
  27  chr27_36542897     ZGre    A    G        0      0        2 
  27  chr27_36542897     ZHar    A    G        0      0        2 
  27  chr27_36542897   Sample    A    G        0      0        2 
  27  chr27_36544857     AAsi    G    C        0      0        2 
  27  chr27_36544857     AKia    G    C        1      2        2 
  27  chr27_36544857     AOna    G    C        1      2        2 
  27  chr27_36544857     ASom    G    C        0      0        2 
  27  chr27_36544857     HCab    G    C        0      0        2 
  27  chr27_36544857     HPrz    G    C        0      0        2 
  27  chr27_36544857     ZBoe    G    C        0      0        2 
  27  chr27_36544857     ZGre    G    C        0      0        2 
  27  chr27_36544857     ZHar    G    C        0      0        2 
  27  chr27_36544857   Sample    G    C        0      0        2 
  27  chr27_36545828     AAsi    G    A        0      0        2 
  27  chr27_36545828     AKia    G    A        0      0        2 
  27  chr27_36545828     AOna    G    A        0      0        2 
  27  chr27_36545828     ASom    G    A        0      0        2 
  27  chr27_36545828     HCab    G    A        1      2        2 
  27  chr27_36545828     HPrz    G    A        1      2        2 
  27  chr27_36545828     ZBoe    G    A        0      0        2 
  27  chr27_36545828     ZGre    G    A        0      0        2 
  27  chr27_36545828     ZHar    G    A        0      0        2 
  27  chr27_36545828   Sample    G    A        0      0        2 
  27  chr27_36548412     AAsi    T    G        0      0        2 
  27  chr27_36548412     AKia    T    G      0.5      1        2 
  27  chr27_36548412     AOna    T    G        0      0        2 
  27  chr27_36548412     ASom    T    G        0      0        2 
  27  chr27_36548412     HCab    T    G        0      0        2 
  27  chr27_36548412     HPrz    T    G        0      0        2 
  27  chr27_36548412     ZBoe    T    G        0      0        2 
  27  chr27_36548412     ZGre    T    G        0      0        2 
  27  chr27_36548412     ZHar    T    G        0      0        2 
  27  chr27_36548412   Sample    T    G        0      0        2 
  27  chr27_36556912     AAsi    C    T        1      2        2 
  27  chr27_36556912     AKia    C    T        0      0        2 
  27  chr27_36556912     AOna    C    T        0      0        2 
  27  chr27_36556912     ASom    C    T        1      2        2 
  27  chr27_36556912     HCab    C    T        0      0        2 
  27  chr27_36556912     HPrz    C    T        0      0        2 
  27  chr27_36556912     ZBoe    C    T        0      0        2 
  27  chr27_36556912     ZGre    C    T        0      0        2 
  27  chr27_36556912     ZHar    C    T        0      0        2 
  27  chr27_36556912   Sample    C    T        1      2        2 
  27  chr27_36556992     AAsi    A    G        0      0        2 
  27  chr27_36556992     AKia    A    G        0      0        2 
  27  chr27_36556992     AOna    A    G        0      0        2 
  27  chr27_36556992     ASom    A    G      0.5      1        2 
  27  chr27_36556992     HCab    A    G        0      0        2 
  27  chr27_36556992     HPrz    A    G        0      0        2 
  27  chr27_36556992     ZBoe    A    G        0      0        2 
  27  chr27_36556992     ZGre    A    G        0      0        2 
  27  chr27_36556992     ZHar    A    G        0      0        2 
  27  chr27_36556992   Sample    A    G        0      0        2 
  27  chr27_36567881     AAsi    C    T        0      0        2 
  27  chr27_36567881     AKia    C    T        0      0        2 
  27  chr27_36567881     AOna    C    T        0      0        2 
  27  chr27_36567881     ASom    C    T        0      0        2 
  27  chr27_36567881     HCab    C    T        0      0        2 
  27  chr27_36567881     HPrz    C    T        0      0        2 
  27  chr27_36567881     ZBoe    C    T        0      0        2 
  27  chr27_36567881     ZGre    C    T        1      2        2 
  27  chr27_36567881     ZHar    C    T        0      0        2 
  27  chr27_36567881   Sample    C    T        0      0        2 
  27  chr27_36580604     AAsi    C    T        0      0        2 
  27  chr27_36580604     AKia    C    T        0      0        2 
  27  chr27_36580604     AOna    C    T        0      0        2 
  27  chr27_36580604     ASom    C    T        0      0        2 
  27  chr27_36580604     HCab    C    T        1      2        2 
  27  chr27_36580604     HPrz    C    T        1      2        2 
  27  chr27_36580604     ZBoe    C    T        0      0        2 
  27  chr27_36580604     ZGre    C    T        0      0        2 
  27  chr27_36580604     ZHar    C    T        0      0        2 
  27  chr27_36580604   Sample    C    T        0      0        2 
  27  chr27_36605621     AAsi    T    G        0      0        2 
  27  chr27_36605621     AKia    T    G      0.5      1        2 
  27  chr27_36605621     AOna    T    G        1      2        2 
  27  chr27_36605621     ASom    T    G        0      0        2 
  27  chr27_36605621     HCab    T    G        0      0        2 
  27  chr27_36605621     HPrz    T    G        0      0        2 
  27  chr27_36605621     ZBoe    T    G        0      0        2 
  27  chr27_36605621     ZGre    T    G        0      0        2 
  27  chr27_36605621     ZHar    T    G        0      0        2 
  27  chr27_36605621   Sample    T    G        0      0        2 
  27  chr27_36608550     AAsi    T    C        0      0        2 
  27  chr27_36608550     AKia    T    C        0      0        2 
  27  chr27_36608550     AOna    T    C        0      0        2 
  27  chr27_36608550     ASom    T    C        0      0        2 
  27  chr27_36608550     HCab    T    C        1      2        2 
  27  chr27_36608550     HPrz    T    C        1      2        2 
  27  chr27_36608550     ZBoe    T    C        0      0        2 
  27  chr27_36608550     ZGre    T    C        0      0        2 
  27  chr27_36608550     ZHar    T    C        0      0        2 
  27  chr27_36608550   Sample    T    C        0      0        2 
  27  chr27_36608615     AAsi    A    G        0      0        2 
  27  chr27_36608615     AKia    A    G        0      0        2 
  27  chr27_36608615     AOna    A    G        0      0        2 
  27  chr27_36608615     ASom    A    G        0      0        2 
  27  chr27_36608615     HCab    A    G      0.5      1        2 
  27  chr27_36608615     HPrz    A    G        0      0        2 
  27  chr27_36608615     ZBoe    A    G        0      0        2 
  27  chr27_36608615     ZGre    A    G        0      0        2 
  27  chr27_36608615     ZHar    A    G        0      0        2 
  27  chr27_36608615   Sample    A    G        0      0        2 
  27  chr27_36609779     AAsi    G    C        0      0        2 
  27  chr27_36609779     AKia    G    C        0      0        2 
  27  chr27_36609779     AOna    G    C        0      0        2 
  27  chr27_36609779     ASom    G    C        0      0        2 
  27  chr27_36609779     HCab    G    C        1      2        2 
  27  chr27_36609779     HPrz    G    C        1      2        2 
  27  chr27_36609779     ZBoe    G    C        1      2        2 
  27  chr27_36609779     ZGre    G    C        0      0        2 
  27  chr27_36609779     ZHar    G    C        0      0        2 
  27  chr27_36609779   Sample    G    C        0      0        2 
  27  chr27_36614001     AAsi    A    G        0      0        2 
  27  chr27_36614001     AKia    A    G        0      0        2 
  27  chr27_36614001     AOna    A    G        0      0        2 
  27  chr27_36614001     ASom    A    G        0      0        2 
  27  chr27_36614001     HCab    A    G        1      2        2 
  27  chr27_36614001     HPrz    A    G        1      2        2 
  27  chr27_36614001     ZBoe    A    G        0      0        2 
  27  chr27_36614001     ZGre    A    G        0      0        2 
  27  chr27_36614001     ZHar    A    G        0      0        2 
  27  chr27_36614001   Sample    A    G        0      0        2 
  27  chr27_36617401     AAsi    C    T        0      0        2 
  27  chr27_36617401     AKia    C    T        0      0        2 
  27  chr27_36617401     AOna    C    T        0      0        2 
  27  chr27_36617401     ASom    C    T        0      0        2 
  27  chr27_36617401     HCab    C    T        0      0        2 
  27  chr27_36617401     HPrz    C    T        0      0        2 
  27  chr27_36617401     ZBoe    C    T        0      0        2 
  27  chr27_36617401     ZGre    C    T        1      2        2 
  27  chr27_36617401     ZHar    C    T        0      0        2 
  27  chr27_36617401   Sample    C    T        0      0        2 
  27  chr27_36618808     AAsi    T    C        0      0        2 
  27  chr27_36618808     AKia    T    C        0      0        2 
  27  chr27_36618808     AOna    T    C        0      0        2 
  27  chr27_36618808     ASom    T    C        0      0        2 
  27  chr27_36618808     HCab    T    C        0      0        2 
  27  chr27_36618808     HPrz    T    C        0      0        2 
  27  chr27_36618808     ZBoe    T    C        1      2        2 
  27  chr27_36618808     ZGre    T    C        0      0        2 
  27  chr27_36618808     ZHar    T    C        0      0        2 
  27  chr27_36618808   Sample    T    C        0      0        2 
  27  chr27_36635524     AAsi    A    T        0      0        2 
  27  chr27_36635524     AKia    A    T        0      0        2 
  27  chr27_36635524     AOna    A    T        0      0        2 
  27  chr27_36635524     ASom    A    T        0      0        2 
  27  chr27_36635524     HCab    A    T        0      0        2 
  27  chr27_36635524     HPrz    A    T        0      0        2 
  27  chr27_36635524     ZBoe    A    T        1      2        2 
  27  chr27_36635524     ZGre    A    T        0      0        2 
  27  chr27_36635524     ZHar    A    T        0      0        2 
  27  chr27_36635524   Sample    A    T        0      0        2 
  27  chr27_36636994     AAsi    T    C        0      0        2 
  27  chr27_36636994     AKia    T    C        0      0        2 
  27  chr27_36636994     AOna    T    C        0      0        2 
  27  chr27_36636994     ASom    T    C        0      0        2 
  27  chr27_36636994     HCab    T    C      0.5      1        2 
  27  chr27_36636994     HPrz    T    C        0      0        2 
  27  chr27_36636994     ZBoe    T    C        0      0        2 
  27  chr27_36636994     ZGre    T    C        0      0        2 
  27  chr27_36636994     ZHar    T    C        0      0        2 
  27  chr27_36636994   Sample    T    C        0      0        2 
  27  chr27_36650499     AAsi    G    A        0      0        2 
  27  chr27_36650499     AKia    G    A        0      0        2 
  27  chr27_36650499     AOna    G    A        0      0        2 
  27  chr27_36650499     ASom    G    A        0      0        2 
  27  chr27_36650499     HCab    G    A      0.5      1        2 
  27  chr27_36650499     HPrz    G    A        0      0        2 
  27  chr27_36650499     ZBoe    G    A        0      0        2 
  27  chr27_36650499     ZGre    G    A        0      0        2 
  27  chr27_36650499     ZHar    G    A        0      0        2 
  27  chr27_36650499   Sample    G    A        0      0        2 
  27  chr27_36682602     AAsi    G    T        0      0        2 
  27  chr27_36682602     AKia    G    T      0.5      1        2 
  27  chr27_36682602     AOna    G    T        1      2        2 
  27  chr27_36682602     ASom    G    T        0      0        2 
  27  chr27_36682602     HCab    G    T        0      0        2 
  27  chr27_36682602     HPrz    G    T        0      0        2 
  27  chr27_36682602     ZBoe    G    T        0      0        2 
  27  chr27_36682602     ZGre    G    T        0      0        2 
  27  chr27_36682602     ZHar    G    T        0      0        2 
  27  chr27_36682602   Sample    G    T        0      0        2 
  27  chr27_36691756     AAsi    A    T        0      0        2 
  27  chr27_36691756     AKia    A    T        1      2        2 
  27  chr27_36691756     AOna    A    T        0      0        2 
  27  chr27_36691756     ASom    A    T        0      0        2 
  27  chr27_36691756     HCab    A    T        0      0        2 
  27  chr27_36691756     HPrz    A    T        0      0        2 
  27  chr27_36691756     ZBoe    A    T        0      0        2 
  27  chr27_36691756     ZGre    A    T        0      0        2 
  27  chr27_36691756     ZHar    A    T        0      0        2 
  27  chr27_36691756   Sample    A    T        0      0        2 
  27  chr27_36692900     AAsi    T    C        0      0        2 
  27  chr27_36692900     AKia    T    C        0      0        2 
  27  chr27_36692900     AOna    T    C        0      0        2 
  27  chr27_36692900     ASom    T    C        0      0        2 
  27  chr27_36692900     HCab    T    C        1      2        2 
  27  chr27_36692900     HPrz    T    C        1      2        2 
  27  chr27_36692900     ZBoe    T    C        0      0        2 
  27  chr27_36692900     ZGre    T    C        0      0        2 
  27  chr27_36692900     ZHar    T    C        0      0        2 
  27  chr27_36692900   Sample    T    C        0      0        2 
  27  chr27_36694752     AAsi    G    C        0      0        2 
  27  chr27_36694752     AKia    G    C        0      0        2 
  27  chr27_36694752     AOna    G    C        0      0        2 
  27  chr27_36694752     ASom    G    C        0      0        2 
  27  chr27_36694752     HCab    G    C        1      2        2 
  27  chr27_36694752     HPrz    G    C        1      2        2 
  27  chr27_36694752     ZBoe    G    C        0      0        2 
  27  chr27_36694752     ZGre    G    C        0      0        2 
  27  chr27_36694752     ZHar    G    C        0      0        2 
  27  chr27_36694752   Sample    G    C        0      0        2 
  27  chr27_36700985     AAsi    C    T        0      0        2 
  27  chr27_36700985     AKia    C    T        0      0        2 
  27  chr27_36700985     AOna    C    T        0      0        2 
  27  chr27_36700985     ASom    C    T        0      0        2 
  27  chr27_36700985     HCab    C    T        0      0        2 
  27  chr27_36700985     HPrz    C    T        0      0        2 
  27  chr27_36700985     ZBoe    C    T        0      0        2 
  27  chr27_36700985     ZGre    C    T        0      0        2 
  27  chr27_36700985     ZHar    C    T      0.5      1        2 
  27  chr27_36700985   Sample    C    T        0      0        2 
  27  chr27_36704048     AAsi    G    A        0      0        2 
  27  chr27_36704048     AKia    G    A        0      0        2 
  27  chr27_36704048     AOna    G    A        0      0        2 
  27  chr27_36704048     ASom    G    A      0.5      1        2 
  27  chr27_36704048     HCab    G    A        0      0        2 
  27  chr27_36704048     HPrz    G    A        0      0        2 
  27  chr27_36704048     ZBoe    G    A        0      0        2 
  27  chr27_36704048     ZGre    G    A        0      0        2 
  27  chr27_36704048     ZHar    G    A        0      0        2 
  27  chr27_36704048   Sample    G    A        0      0        2 
  27  chr27_36704169     AAsi    A    G        0      0        2 
  27  chr27_36704169     AKia    A    G        1      2        2 
  27  chr27_36704169     AOna    A    G        0      0        2 
  27  chr27_36704169     ASom    A    G        0      0        2 
  27  chr27_36704169     HCab    A    G        0      0        2 
  27  chr27_36704169     HPrz    A    G        0      0        2 
  27  chr27_36704169     ZBoe    A    G        0      0        2 
  27  chr27_36704169     ZGre    A    G        0      0        2 
  27  chr27_36704169     ZHar    A    G        0      0        2 
  27  chr27_36704169   Sample    A    G        0      0        2 
  27  chr27_36706352     AAsi    A    G        0      0        2 
  27  chr27_36706352     AKia    A    G        0      0        2 
  27  chr27_36706352     AOna    A    G        0      0        2 
  27  chr27_36706352     ASom    A    G        0      0        2 
  27  chr27_36706352     HCab    A    G        0      0        2 
  27  chr27_36706352     HPrz    A    G        0      0        2 
  27  chr27_36706352     ZBoe    A    G      0.5      1        2 
  27  chr27_36706352     ZGre    A    G        0      0        2 
  27  chr27_36706352     ZHar    A    G        0      0        2 
  27  chr27_36706352   Sample    A    G        0      0        2 
  27  chr27_36708181     AAsi    T    G        0      0        2 
  27  chr27_36708181     AKia    T    G        0      0        2 
  27  chr27_36708181     AOna    T    G        0      0        2 
  27  chr27_36708181     ASom    T    G        0      0        2 
  27  chr27_36708181     HCab    T    G        0      0        2 
  27  chr27_36708181     HPrz    T    G        0      0        2 
  27  chr27_36708181     ZBoe    T    G      0.5      1        2 
  27  chr27_36708181     ZGre    T    G        0      0        2 
  27  chr27_36708181     ZHar    T    G        0      0        2 
  27  chr27_36708181   Sample    T    G        0      0        2 
  27  chr27_36708984     AAsi    A    G        0      0        2 
  27  chr27_36708984     AKia    A    G        0      0        2 
  27  chr27_36708984     AOna    A    G        0      0        2 
  27  chr27_36708984     ASom    A    G        0      0        2 
  27  chr27_36708984     HCab    A    G        0      0        2 
  27  chr27_36708984     HPrz    A    G        0      0        2 
  27  chr27_36708984     ZBoe    A    G        0      0        2 
  27  chr27_36708984     ZGre    A    G        0      0        2 
  27  chr27_36708984     ZHar    A    G      0.5      1        2 
  27  chr27_36708984   Sample    A    G        0      0        2 
  27  chr27_36710116     AAsi    A    G        0      0        2 
  27  chr27_36710116     AKia    A    G        0      0        2 
  27  chr27_36710116     AOna    A    G        0      0        2 
  27  chr27_36710116     ASom    A    G        0      0        2 
  27  chr27_36710116     HCab    A    G        0      0        2 
  27  chr27_36710116     HPrz    A    G        0      0        2 
  27  chr27_36710116     ZBoe    A    G        0      0        2 
  27  chr27_36710116     ZGre    A    G        0      0        2 
  27  chr27_36710116     ZHar    A    G        1      2        2 
  27  chr27_36710116   Sample    A    G        0      0        2 
  27  chr27_36734252     AAsi    A    C        0      0        2 
  27  chr27_36734252     AKia    A    C        0      0        2 
  27  chr27_36734252     AOna    A    C        0      0        2 
  27  chr27_36734252     ASom    A    C        0      0        2 
  27  chr27_36734252     HCab    A    C        0      0        2 
  27  chr27_36734252     HPrz    A    C        0      0        2 
  27  chr27_36734252     ZBoe    A    C        0      0        2 
  27  chr27_36734252     ZGre    A    C        1      2        2 
  27  chr27_36734252     ZHar    A    C        0      0        2 
  27  chr27_36734252   Sample    A    C        0      0        2 
  27  chr27_36741148     AAsi    T    G        0      0        2 
  27  chr27_36741148     AKia    T    G        0      0        2 
  27  chr27_36741148     AOna    T    G        0      0        2 
  27  chr27_36741148     ASom    T    G        0      0        2 
  27  chr27_36741148     HCab    T    G        0      0        2 
  27  chr27_36741148     HPrz    T    G        0      0        2 
  27  chr27_36741148     ZBoe    T    G      0.5      1        2 
  27  chr27_36741148     ZGre    T    G        0      0        2 
  27  chr27_36741148     ZHar    T    G        0      0        2 
  27  chr27_36741148   Sample    T    G        0      0        2 
  27  chr27_36742664     AAsi    T    G        0      0        2 
  27  chr27_36742664     AKia    T    G        0      0        2 
  27  chr27_36742664     AOna    T    G        0      0        2 
  27  chr27_36742664     ASom    T    G        0      0        2 
  27  chr27_36742664     HCab    T    G        0      0        2 
  27  chr27_36742664     HPrz    T    G        0      0        2 
  27  chr27_36742664     ZBoe    T    G        0      0        2 
  27  chr27_36742664     ZGre    T    G      0.5      1        2 
  27  chr27_36742664     ZHar    T    G        0      0        2 
  27  chr27_36742664   Sample    T    G        0      0        2 
  27  chr27_36744696     AAsi    A    G        0      0        2 
  27  chr27_36744696     AKia    A    G        0      0        2 
  27  chr27_36744696     AOna    A    G        0      0        2 
  27  chr27_36744696     ASom    A    G        0      0        2 
  27  chr27_36744696     HCab    A    G        0      0        2 
  27  chr27_36744696     HPrz    A    G        0      0        2 
  27  chr27_36744696     ZBoe    A    G      0.5      1        2 
  27  chr27_36744696     ZGre    A    G        0      0        2 
  27  chr27_36744696     ZHar    A    G        0      0        2 
  27  chr27_36744696   Sample    A    G        0      0        2 
  27  chr27_36746235     AAsi    G    A        0      0        2 
  27  chr27_36746235     AKia    G    A        0      0        2 
  27  chr27_36746235     AOna    G    A        0      0        2 
  27  chr27_36746235     ASom    G    A        0      0        2 
  27  chr27_36746235     HCab    G    A        0      0        2 
  27  chr27_36746235     HPrz    G    A        0      0        2 
  27  chr27_36746235     ZBoe    G    A        0      0        2 
  27  chr27_36746235     ZGre    G    A      0.5      1        2 
  27  chr27_36746235     ZHar    G    A        0      0        2 
  27  chr27_36746235   Sample    G    A        0      0        2 
  27  chr27_36748064     AAsi    T    C        0      0        2 
  27  chr27_36748064     AKia    T    C        0      0        2 
  27  chr27_36748064     AOna    T    C        1      2        2 
  27  chr27_36748064     ASom    T    C        0      0        2 
  27  chr27_36748064     HCab    T    C        0      0        2 
  27  chr27_36748064     HPrz    T    C        0      0        2 
  27  chr27_36748064     ZBoe    T    C        0      0        2 
  27  chr27_36748064     ZGre    T    C        0      0        2 
  27  chr27_36748064     ZHar    T    C        0      0        2 
  27  chr27_36748064   Sample    T    C        0      0        2 
  27  chr27_36751011     AAsi    G    A        1      2        2 
  27  chr27_36751011     AKia    G    A        0      0        2 
  27  chr27_36751011     AOna    G    A        0      0        2 
  27  chr27_36751011     ASom    G    A        0      0        2 
  27  chr27_36751011     HCab    G    A        0      0        2 
  27  chr27_36751011     HPrz    G    A        0      0        2 
  27  chr27_36751011     ZBoe    G    A        0      0        2 
  27  chr27_36751011     ZGre    G    A        0      0        2 
  27  chr27_36751011     ZHar    G    A        0      0        2 
  27  chr27_36751011   Sample    G    A        0      0        2 
  27  chr27_36756190     AAsi    A    G        0      0        2 
  27  chr27_36756190     AKia    A    G        0      0        2 
  27  chr27_36756190     AOna    A    G        0      0        2 
  27  chr27_36756190     ASom    A    G        0      0        2 
  27  chr27_36756190     HCab    A    G        1      2        2 
  27  chr27_36756190     HPrz    A    G        1      2        2 
  27  chr27_36756190     ZBoe    A    G        0      0        2 
  27  chr27_36756190     ZGre    A    G        0      0        2 
  27  chr27_36756190     ZHar    A    G        0      0        2 
  27  chr27_36756190   Sample    A    G        0      0        2 
  27  chr27_36758647     AAsi    T    C        0      0        2 
  27  chr27_36758647     AKia    T    C        0      0        2 
  27  chr27_36758647     AOna    T    C        0      0        2 
  27  chr27_36758647     ASom    T    C        0      0        2 
  27  chr27_36758647     HCab    T    C        0      0        2 
  27  chr27_36758647     HPrz    T    C        0      0        2 
  27  chr27_36758647     ZBoe    T    C        0      0        2 
  27  chr27_36758647     ZGre    T    C      0.5      1        2 
  27  chr27_36758647     ZHar    T    C        1      2        2 
  27  chr27_36758647   Sample    T    C        0      0        2 
  27  chr27_36763353     AAsi    T    C        0      0        2 
  27  chr27_36763353     AKia    T    C        0      0        2 
  27  chr27_36763353     AOna    T    C        1      2        2 
  27  chr27_36763353     ASom    T    C        0      0        2 
  27  chr27_36763353     HCab    T    C        0      0        2 
  27  chr27_36763353     HPrz    T    C        0      0        2 
  27  chr27_36763353     ZBoe    T    C        0      0        2 
  27  chr27_36763353     ZGre    T    C        0      0        2 
  27  chr27_36763353     ZHar    T    C        0      0        2 
  27  chr27_36763353   Sample    T    C        0      0        2 
  27  chr27_36770382     AAsi    A    G        0      0        2 
  27  chr27_36770382     AKia    A    G        0      0        2 
  27  chr27_36770382     AOna    A    G        0      0        2 
  27  chr27_36770382     ASom    A    G        0      0        2 
  27  chr27_36770382     HCab    A    G        1      2        2 
  27  chr27_36770382     HPrz    A    G        1      2        2 
  27  chr27_36770382     ZBoe    A    G        0      0        2 
  27  chr27_36770382     ZGre    A    G        0      0        2 
  27  chr27_36770382     ZHar    A    G        0      0        2 
  27  chr27_36770382   Sample    A    G        0      0        2 
  27  chr27_36777360     AAsi    A    G        0      0        2 
  27  chr27_36777360     AKia    A    G        0      0        2 
  27  chr27_36777360     AOna    A    G        0      0        2 
  27  chr27_36777360     ASom    A    G        0      0        2 
  27  chr27_36777360     HCab    A    G        0      0        2 
  27  chr27_36777360     HPrz    A    G        0      0        2 
  27  chr27_36777360     ZBoe    A    G        0      0        2 
  27  chr27_36777360     ZGre    A    G        0      0        2 
  27  chr27_36777360     ZHar    A    G        1      2        2 
  27  chr27_36777360   Sample    A    G        0      0        2 
  27  chr27_36779873     AAsi    C    T        0      0        2 
  27  chr27_36779873     AKia    C    T        0      0        2 
  27  chr27_36779873     AOna    C    T        0      0        2 
  27  chr27_36779873     ASom    C    T        0      0        2 
  27  chr27_36779873     HCab    C    T        1      2        2 
  27  chr27_36779873     HPrz    C    T        1      2        2 
  27  chr27_36779873     ZBoe    C    T        0      0        2 
  27  chr27_36779873     ZGre    C    T        0      0        2 
  27  chr27_36779873     ZHar    C    T        0      0        2 
  27  chr27_36779873   Sample    C    T        0      0        2 
  27  chr27_36783885     AAsi    A    G        0      0        2 
  27  chr27_36783885     AKia    A    G        0      0        2 
  27  chr27_36783885     AOna    A    G        0      0        2 
  27  chr27_36783885     ASom    A    G        0      0        2 
  27  chr27_36783885     HCab    A    G        1      2        2 
  27  chr27_36783885     HPrz    A    G        1      2        2 
  27  chr27_36783885     ZBoe    A    G        0      0        2 
  27  chr27_36783885     ZGre    A    G        0      0        2 
  27  chr27_36783885     ZHar    A    G        0      0        2 
  27  chr27_36783885   Sample    A    G        0      0        2 
  27  chr27_36795295     AAsi    A    G        0      0        2 
  27  chr27_36795295     AKia    A    G        0      0        2 
  27  chr27_36795295     AOna    A    G        0      0        2 
  27  chr27_36795295     ASom    A    G        0      0        2 
  27  chr27_36795295     HCab    A    G      0.5      1        2 
  27  chr27_36795295     HPrz    A    G        1      2        2 
  27  chr27_36795295     ZBoe    A    G        0      0        2 
  27  chr27_36795295     ZGre    A    G        0      0        2 
  27  chr27_36795295     ZHar    A    G        0      0        2 
  27  chr27_36795295   Sample    A    G        0      0        2 
  27  chr27_36795317     AAsi    A    C        0      0        2 
  27  chr27_36795317     AKia    A    C        0      0        2 
  27  chr27_36795317     AOna    A    C        0      0        2 
  27  chr27_36795317     ASom    A    C        0      0        2 
  27  chr27_36795317     HCab    A    C        0      0        2 
  27  chr27_36795317     HPrz    A    C        0      0        2 
  27  chr27_36795317     ZBoe    A    C        0      0        2 
  27  chr27_36795317     ZGre    A    C        0      0        2 
  27  chr27_36795317     ZHar    A    C        1      2        2 
  27  chr27_36795317   Sample    A    C        0      0        2 
  27  chr27_36797722     AAsi    A    C        0      0        2 
  27  chr27_36797722     AKia    A    C        0      0        2 
  27  chr27_36797722     AOna    A    C        0      0        2 
  27  chr27_36797722     ASom    A    C        0      0        2 
  27  chr27_36797722     HCab    A    C        0      0        2 
  27  chr27_36797722     HPrz    A    C      0.5      1        2 
  27  chr27_36797722     ZBoe    A    C        0      0        2 
  27  chr27_36797722     ZGre    A    C        0      0        2 
  27  chr27_36797722     ZHar    A    C        0      0        2 
  27  chr27_36797722   Sample    A    C        0      0        2 
  27  chr27_36804420     AAsi    C    G        0      0        2 
  27  chr27_36804420     AKia    C    G        0      0        2 
  27  chr27_36804420     AOna    C    G        0      0        2 
  27  chr27_36804420     ASom    C    G        0      0        2 
  27  chr27_36804420     HCab    C    G        0      0        2 
  27  chr27_36804420     HPrz    C    G        0      0        2 
  27  chr27_36804420     ZBoe    C    G        0      0        2 
  27  chr27_36804420     ZGre    C    G        0      0        2 
  27  chr27_36804420     ZHar    C    G        1      2        2 
  27  chr27_36804420   Sample    C    G        0      0        2 
  27  chr27_36804702     AAsi    A    G        0      0        2 
  27  chr27_36804702     AKia    A    G        0      0        2 
  27  chr27_36804702     AOna    A    G        0      0        2 
  27  chr27_36804702     ASom    A    G        0      0        2 
  27  chr27_36804702     HCab    A    G        0      0        2 
  27  chr27_36804702     HPrz    A    G      0.5      1        2 
  27  chr27_36804702     ZBoe    A    G        0      0        2 
  27  chr27_36804702     ZGre    A    G        0      0        2 
  27  chr27_36804702     ZHar    A    G        0      0        2 
  27  chr27_36804702   Sample    A    G        0      0        2 
  27  chr27_36809631     AAsi    T    C        0      0        2 
  27  chr27_36809631     AKia    T    C        0      0        2 
  27  chr27_36809631     AOna    T    C        0      0        2 
  27  chr27_36809631     ASom    T    C        0      0        2 
  27  chr27_36809631     HCab    T    C        0      0        2 
  27  chr27_36809631     HPrz    T    C        0      0        2 
  27  chr27_36809631     ZBoe    T    C        0      0        2 
  27  chr27_36809631     ZGre    T    C      0.5      1        2 
  27  chr27_36809631     ZHar    T    C        0      0        2 
  27  chr27_36809631   Sample    T    C        0      0        2 
  27  chr27_36812330     AAsi    A    G        0      0        2 
  27  chr27_36812330     AKia    A    G      0.5      1        2 
  27  chr27_36812330     AOna    A    G        0      0        2 
  27  chr27_36812330     ASom    A    G        0      0        2 
  27  chr27_36812330     HCab    A    G        0      0        2 
  27  chr27_36812330     HPrz    A    G        0      0        2 
  27  chr27_36812330     ZBoe    A    G        0      0        2 
  27  chr27_36812330     ZGre    A    G        0      0        2 
  27  chr27_36812330     ZHar    A    G        0      0        2 
  27  chr27_36812330   Sample    A    G        0      0        2 
  27  chr27_36812463     AAsi    C    T        0      0        2 
  27  chr27_36812463     AKia    C    T        0      0        2 
  27  chr27_36812463     AOna    C    T        0      0        2 
  27  chr27_36812463     ASom    C    T        0      0        2 
  27  chr27_36812463     HCab    C    T        1      2        2 
  27  chr27_36812463     HPrz    C    T        1      2        2 
  27  chr27_36812463     ZBoe    C    T        0      0        2 
  27  chr27_36812463     ZGre    C    T        0      0        2 
  27  chr27_36812463     ZHar    C    T        0      0        2 
  27  chr27_36812463   Sample    C    T        0      0        2 
  27  chr27_36815103     AAsi    T    C        0      0        2 
  27  chr27_36815103     AKia    T    C        0      0        2 
  27  chr27_36815103     AOna    T    C        0      0        2 
  27  chr27_36815103     ASom    T    C        0      0        2 
  27  chr27_36815103     HCab    T    C        0      0        2 
  27  chr27_36815103     HPrz    T    C        0      0        2 
  27  chr27_36815103     ZBoe    T    C        0      0        2 
  27  chr27_36815103     ZGre    T    C        0      0        2 
  27  chr27_36815103     ZHar    T    C      0.5      1        2 
  27  chr27_36815103   Sample    T    C        0      0        2 
  27  chr27_36817649     AAsi    G    T        1      2        2 
  27  chr27_36817649     AKia    G    T        0      0        2 
  27  chr27_36817649     AOna    G    T        0      0        2 
  27  chr27_36817649     ASom    G    T        1      2        2 
  27  chr27_36817649     HCab    G    T        0      0        2 
  27  chr27_36817649     HPrz    G    T        0      0        2 
  27  chr27_36817649     ZBoe    G    T        0      0        2 
  27  chr27_36817649     ZGre    G    T        0      0        2 
  27  chr27_36817649     ZHar    G    T        0      0        2 
  27  chr27_36817649   Sample    G    T        1      2        2 
  27  chr27_36825189     AAsi    G    A        0      0        2 
  27  chr27_36825189     AKia    G    A        0      0        2 
  27  chr27_36825189     AOna    G    A        0      0        2 
  27  chr27_36825189     ASom    G    A        0      0        2 
  27  chr27_36825189     HCab    G    A        1      2        2 
  27  chr27_36825189     HPrz    G    A        1      2        2 
  27  chr27_36825189     ZBoe    G    A        0      0        2 
  27  chr27_36825189     ZGre    G    A        0      0        2 
  27  chr27_36825189     ZHar    G    A        0      0        2 
  27  chr27_36825189   Sample    G    A        0      0        2 
  27  chr27_36836111     AAsi    C    T        0      0        2 
  27  chr27_36836111     AKia    C    T        0      0        2 
  27  chr27_36836111     AOna    C    T        0      0        2 
  27  chr27_36836111     ASom    C    T        0      0        2 
  27  chr27_36836111     HCab    C    T        1      2        2 
  27  chr27_36836111     HPrz    C    T        1      2        2 
  27  chr27_36836111     ZBoe    C    T        0      0        2 
  27  chr27_36836111     ZGre    C    T        0      0        2 
  27  chr27_36836111     ZHar    C    T        0      0        2 
  27  chr27_36836111   Sample    C    T        0      0        2 
  27  chr27_36841009     AAsi    A    G        0      0        2 
  27  chr27_36841009     AKia    A    G        0      0        2 
  27  chr27_36841009     AOna    A    G        0      0        2 
  27  chr27_36841009     ASom    A    G        0      0        2 
  27  chr27_36841009     HCab    A    G        0      0        2 
  27  chr27_36841009     HPrz    A    G        0      0        2 
  27  chr27_36841009     ZBoe    A    G        1      2        2 
  27  chr27_36841009     ZGre    A    G        0      0        2 
  27  chr27_36841009     ZHar    A    G        1      2        2 
  27  chr27_36841009   Sample    A    G        0      0        2 
  27  chr27_36847252     AAsi    A    G        0      0        2 
  27  chr27_36847252     AKia    A    G        0      0        2 
  27  chr27_36847252     AOna    A    G        0      0        2 
  27  chr27_36847252     ASom    A    G        0      0        2 
  27  chr27_36847252     HCab    A    G        0      0        2 
  27  chr27_36847252     HPrz    A    G      0.5      1        2 
  27  chr27_36847252     ZBoe    A    G        0      0        2 
  27  chr27_36847252     ZGre    A    G        0      0        2 
  27  chr27_36847252     ZHar    A    G        0      0        2 
  27  chr27_36847252   Sample    A    G        0      0        2 
  27  chr27_36850910     AAsi    G    T        0      0        2 
  27  chr27_36850910     AKia    G    T        0      0        2 
  27  chr27_36850910     AOna    G    T        0      0        2 
  27  chr27_36850910     ASom    G    T        0      0        2 
  27  chr27_36850910     HCab    G    T        0      0        2 
  27  chr27_36850910     HPrz    G    T      0.5      1        2 
  27  chr27_36850910     ZBoe    G    T        0      0        2 
  27  chr27_36850910     ZGre    G    T        0      0        2 
  27  chr27_36850910     ZHar    G    T        0      0        2 
  27  chr27_36850910   Sample    G    T        0      0        2 
  27  chr27_36852068     AAsi    T    C        0      0        2 
  27  chr27_36852068     AKia    T    C        0      0        2 
  27  chr27_36852068     AOna    T    C        0      0        2 
  27  chr27_36852068     ASom    T    C        0      0        2 
  27  chr27_36852068     HCab    T    C        0      0        2 
  27  chr27_36852068     HPrz    T    C        0      0        2 
  27  chr27_36852068     ZBoe    T    C        1      2        2 
  27  chr27_36852068     ZGre    T    C        1      2        2 
  27  chr27_36852068     ZHar    T    C        1      2        2 
  27  chr27_36852068   Sample    T    C        0      0        2 
  27  chr27_36856422     AAsi    G    C        1      2        2 
  27  chr27_36856422     AKia    G    C        0      0        2 
  27  chr27_36856422     AOna    G    C        0      0        2 
  27  chr27_36856422     ASom    G    C        1      2        2 
  27  chr27_36856422     HCab    G    C        0      0        2 
  27  chr27_36856422     HPrz    G    C        0      0        2 
  27  chr27_36856422     ZBoe    G    C        0      0        2 
  27  chr27_36856422     ZGre    G    C        0      0        2 
  27  chr27_36856422     ZHar    G    C        0      0        2 
  27  chr27_36856422   Sample    G    C        1      2        2 
  27  chr27_36858920     AAsi    G    A        0      0        2 
  27  chr27_36858920     AKia    G    A        0      0        2 
  27  chr27_36858920     AOna    G    A        0      0        2 
  27  chr27_36858920     ASom    G    A        0      0        2 
  27  chr27_36858920     HCab    G    A        0      0        2 
  27  chr27_36858920     HPrz    G    A        0      0        2 
  27  chr27_36858920     ZBoe    G    A      0.5      1        2 
  27  chr27_36858920     ZGre    G    A        0      0        2 
  27  chr27_36858920     ZHar    G    A        0      0        2 
  27  chr27_36858920   Sample    G    A        0      0        2 
  27  chr27_36859972     AAsi    T    C        0      0        2 
  27  chr27_36859972     AKia    T    C        0      0        2 
  27  chr27_36859972     AOna    T    C        0      0        2 
  27  chr27_36859972     ASom    T    C        0      0        2 
  27  chr27_36859972     HCab    T    C        0      0        2 
  27  chr27_36859972     HPrz    T    C        0      0        2 
  27  chr27_36859972     ZBoe    T    C        0      0        2 
  27  chr27_36859972     ZGre    T    C        0      0        2 
  27  chr27_36859972     ZHar    T    C        1      2        2 
  27  chr27_36859972   Sample    T    C        0      0        2 
  27  chr27_36861752     AAsi    T    C        0      0        2 
  27  chr27_36861752     AKia    T    C        0      0        2 
  27  chr27_36861752     AOna    T    C        1      2        2 
  27  chr27_36861752     ASom    T    C        0      0        2 
  27  chr27_36861752     HCab    T    C        0      0        2 
  27  chr27_36861752     HPrz    T    C        0      0        2 
  27  chr27_36861752     ZBoe    T    C        0      0        2 
  27  chr27_36861752     ZGre    T    C        0      0        2 
  27  chr27_36861752     ZHar    T    C        0      0        2 
  27  chr27_36861752   Sample    T    C        0      0        2 
  27  chr27_36861919     AAsi    C    T        0      0        2 
  27  chr27_36861919     AKia    C    T        0      0        2 
  27  chr27_36861919     AOna    C    T        1      2        2 
  27  chr27_36861919     ASom    C    T        0      0        2 
  27  chr27_36861919     HCab    C    T        0      0        2 
  27  chr27_36861919     HPrz    C    T        0      0        2 
  27  chr27_36861919     ZBoe    C    T        0      0        2 
  27  chr27_36861919     ZGre    C    T        0      0        2 
  27  chr27_36861919     ZHar    C    T        0      0        2 
  27  chr27_36861919   Sample    C    T        0      0        2 
  27  chr27_36864433     AAsi    T    G        0      0        2 
  27  chr27_36864433     AKia    T    G        0      0        2 
  27  chr27_36864433     AOna    T    G        0      0        2 
  27  chr27_36864433     ASom    T    G        0      0        2 
  27  chr27_36864433     HCab    T    G        0      0        2 
  27  chr27_36864433     HPrz    T    G        0      0        2 
  27  chr27_36864433     ZBoe    T    G        0      0        2 
  27  chr27_36864433     ZGre    T    G        1      2        2 
  27  chr27_36864433     ZHar    T    G        0      0        2 
  27  chr27_36864433   Sample    T    G        0      0        2 
  27  chr27_36865550     AAsi    T    C        0      0        2 
  27  chr27_36865550     AKia    T    C        0      0        2 
  27  chr27_36865550     AOna    T    C        0      0        2 
  27  chr27_36865550     ASom    T    C        0      0        2 
  27  chr27_36865550     HCab    T    C        0      0        2 
  27  chr27_36865550     HPrz    T    C        0      0        2 
  27  chr27_36865550     ZBoe    T    C        0      0        2 
  27  chr27_36865550     ZGre    T    C        0      0        2 
  27  chr27_36865550     ZHar    T    C      0.5      1        2 
  27  chr27_36865550   Sample    T    C        0      0        2 
  27  chr27_36872060     AAsi    T    C        0      0        2 
  27  chr27_36872060     AKia    T    C        0      0        2 
  27  chr27_36872060     AOna    T    C        0      0        2 
  27  chr27_36872060     ASom    T    C        0      0        2 
  27  chr27_36872060     HCab    T    C        0      0        2 
  27  chr27_36872060     HPrz    T    C        0      0        2 
  27  chr27_36872060     ZBoe    T    C        0      0        2 
  27  chr27_36872060     ZGre    T    C        0      0        2 
  27  chr27_36872060     ZHar    T    C        1      2        2 
  27  chr27_36872060   Sample    T    C        0      0        2 
  27  chr27_36879014     AAsi    T    C        0      0        2 
  27  chr27_36879014     AKia    T    C        0      0        2 
  27  chr27_36879014     AOna    T    C        0      0        2 
  27  chr27_36879014     ASom    T    C        0      0        2 
  27  chr27_36879014     HCab    T    C        0      0        2 
  27  chr27_36879014     HPrz    T    C        0      0        2 
  27  chr27_36879014     ZBoe    T    C        0      0        2 
  27  chr27_36879014     ZGre    T    C        0      0        2 
  27  chr27_36879014     ZHar    T    C      0.5      1        2 
  27  chr27_36879014   Sample    T    C        0      0        2 
  27  chr27_36881330     AAsi    G    C        0      0        2 
  27  chr27_36881330     AKia    G    C        0      0        2 
  27  chr27_36881330     AOna    G    C        0      0        2 
  27  chr27_36881330     ASom    G    C        1      2        2 
  27  chr27_36881330     HCab    G    C        0      0        2 
  27  chr27_36881330     HPrz    G    C        0      0        2 
  27  chr27_36881330     ZBoe    G    C        0      0        2 
  27  chr27_36881330     ZGre    G    C        0      0        2 
  27  chr27_36881330     ZHar    G    C        0      0        2 
  27  chr27_36881330   Sample    G    C        0      0        2 
  27  chr27_36881960     AAsi    G    C        0      0        2 
  27  chr27_36881960     AKia    G    C        0      0        2 
  27  chr27_36881960     AOna    G    C        0      0        2 
  27  chr27_36881960     ASom    G    C        0      0        2 
  27  chr27_36881960     HCab    G    C        0      0        2 
  27  chr27_36881960     HPrz    G    C        0      0        2 
  27  chr27_36881960     ZBoe    G    C        0      0        2 
  27  chr27_36881960     ZGre    G    C        1      2        2 
  27  chr27_36881960     ZHar    G    C        0      0        2 
  27  chr27_36881960   Sample    G    C        0      0        2 
  27  chr27_36893197     AAsi    C    A        0      0        2 
  27  chr27_36893197     AKia    C    A        0      0        2 
  27  chr27_36893197     AOna    C    A        0      0        2 
  27  chr27_36893197     ASom    C    A        0      0        2 
  27  chr27_36893197     HCab    C    A      0.5      1        2 
  27  chr27_36893197     HPrz    C    A        0      0        2 
  27  chr27_36893197     ZBoe    C    A        0      0        2 
  27  chr27_36893197     ZGre    C    A        0      0        2 
  27  chr27_36893197     ZHar    C    A        0      0        2 
  27  chr27_36893197   Sample    C    A        0      0        2 
  27  chr27_36900416     AAsi    T    C        0      0        2 
  27  chr27_36900416     AKia    T    C      0.5      1        2 
  27  chr27_36900416     AOna    T    C        0      0        2 
  27  chr27_36900416     ASom    T    C        0      0        2 
  27  chr27_36900416     HCab    T    C        0      0        2 
  27  chr27_36900416     HPrz    T    C        0      0        2 
  27  chr27_36900416     ZBoe    T    C        0      0        2 
  27  chr27_36900416     ZGre    T    C        0      0        2 
  27  chr27_36900416     ZHar    T    C        0      0        2 
  27  chr27_36900416   Sample    T    C        0      0        2 
  27  chr27_36906240     AAsi    T    C        0      0        2 
  27  chr27_36906240     AKia    T    C        0      0        2 
  27  chr27_36906240     AOna    T    C        0      0        2 
  27  chr27_36906240     ASom    T    C        0      0        2 
  27  chr27_36906240     HCab    T    C        1      2        2 
  27  chr27_36906240     HPrz    T    C        1      2        2 
  27  chr27_36906240     ZBoe    T    C        0      0        2 
  27  chr27_36906240     ZGre    T    C        0      0        2 
  27  chr27_36906240     ZHar    T    C        0      0        2 
  27  chr27_36906240   Sample    T    C        0      0        2 
  27  chr27_36911897     AAsi    A    G        0      0        2 
  27  chr27_36911897     AKia    A    G        0      0        2 
  27  chr27_36911897     AOna    A    G        0      0        2 
  27  chr27_36911897     ASom    A    G        0      0        2 
  27  chr27_36911897     HCab    A    G        0      0        2 
  27  chr27_36911897     HPrz    A    G        0      0        2 
  27  chr27_36911897     ZBoe    A    G      0.5      1        2 
  27  chr27_36911897     ZGre    A    G        0      0        2 
  27  chr27_36911897     ZHar    A    G        0      0        2 
  27  chr27_36911897   Sample    A    G        0      0        2 
  27  chr27_36912918     AAsi    A    G        0      0        2 
  27  chr27_36912918     AKia    A    G        0      0        2 
  27  chr27_36912918     AOna    A    G        1      2        2 
  27  chr27_36912918     ASom    A    G        0      0        2 
  27  chr27_36912918     HCab    A    G        0      0        2 
  27  chr27_36912918     HPrz    A    G        0      0        2 
  27  chr27_36912918     ZBoe    A    G        0      0        2 
  27  chr27_36912918     ZGre    A    G        0      0        2 
  27  chr27_36912918     ZHar    A    G        0      0        2 
  27  chr27_36912918   Sample    A    G        0      0        2 
  27  chr27_36936476     AAsi    C    T      0.5      1        2 
  27  chr27_36936476     AKia    C    T        0      0        2 
  27  chr27_36936476     AOna    C    T        0      0        2 
  27  chr27_36936476     ASom    C    T        0      0        2 
  27  chr27_36936476     HCab    C    T        0      0        2 
  27  chr27_36936476     HPrz    C    T        0      0        2 
  27  chr27_36936476     ZBoe    C    T        0      0        2 
  27  chr27_36936476     ZGre    C    T        0      0        2 
  27  chr27_36936476     ZHar    C    T        0      0        2 
  27  chr27_36936476   Sample    C    T        1      2        2 
  27  chr27_36940703     AAsi    G    A        0      0        2 
  27  chr27_36940703     AKia    G    A        0      0        2 
  27  chr27_36940703     AOna    G    A        0      0        2 
  27  chr27_36940703     ASom    G    A        0      0        2 
  27  chr27_36940703     HCab    G    A        0      0        2 
  27  chr27_36940703     HPrz    G    A        0      0        2 
  27  chr27_36940703     ZBoe    G    A      0.5      1        2 
  27  chr27_36940703     ZGre    G    A        0      0        2 
  27  chr27_36940703     ZHar    G    A        0      0        2 
  27  chr27_36940703   Sample    G    A        0      0        2 
  27  chr27_36952810     AAsi    G    A        0      0        2 
  27  chr27_36952810     AKia    G    A        0      0        2 
  27  chr27_36952810     AOna    G    A        0      0        2 
  27  chr27_36952810     ASom    G    A        0      0        2 
  27  chr27_36952810     HCab    G    A        1      2        2 
  27  chr27_36952810     HPrz    G    A        1      2        2 
  27  chr27_36952810     ZBoe    G    A        0      0        2 
  27  chr27_36952810     ZGre    G    A        0      0        2 
  27  chr27_36952810     ZHar    G    A        0      0        2 
  27  chr27_36952810   Sample    G    A        0      0        2 
  27  chr27_36953122     AAsi    T    C        0      0        2 
  27  chr27_36953122     AKia    T    C        0      0        2 
  27  chr27_36953122     AOna    T    C        0      0        2 
  27  chr27_36953122     ASom    T    C        0      0        2 
  27  chr27_36953122     HCab    T    C        0      0        2 
  27  chr27_36953122     HPrz    T    C      0.5      1        2 
  27  chr27_36953122     ZBoe    T    C        0      0        2 
  27  chr27_36953122     ZGre    T    C        0      0        2 
  27  chr27_36953122     ZHar    T    C        0      0        2 
  27  chr27_36953122   Sample    T    C        0      0        2 
  27  chr27_36956323     AAsi    C    T        1      2        2 
  27  chr27_36956323     AKia    C    T        0      0        2 
  27  chr27_36956323     AOna    C    T        0      0        2 
  27  chr27_36956323     ASom    C    T        1      2        2 
  27  chr27_36956323     HCab    C    T        0      0        2 
  27  chr27_36956323     HPrz    C    T        0      0        2 
  27  chr27_36956323     ZBoe    C    T        0      0        2 
  27  chr27_36956323     ZGre    C    T        0      0        2 
  27  chr27_36956323     ZHar    C    T        0      0        2 
  27  chr27_36956323   Sample    C    T        1      2        2 
  27  chr27_36962035     AAsi    T    G        0      0        2 
  27  chr27_36962035     AKia    T    G        0      0        2 
  27  chr27_36962035     AOna    T    G        0      0        2 
  27  chr27_36962035     ASom    T    G        0      0        2 
  27  chr27_36962035     HCab    T    G        0      0        2 
  27  chr27_36962035     HPrz    T    G        0      0        2 
  27  chr27_36962035     ZBoe    T    G      0.5      1        2 
  27  chr27_36962035     ZGre    T    G        0      0        2 
  27  chr27_36962035     ZHar    T    G        0      0        2 
  27  chr27_36962035   Sample    T    G        0      0        2 
  27  chr27_36962407     AAsi    C    T      0.5      1        2 
  27  chr27_36962407     AKia    C    T        0      0        2 
  27  chr27_36962407     AOna    C    T        0      0        2 
  27  chr27_36962407     ASom    C    T        0      0        2 
  27  chr27_36962407     HCab    C    T        0      0        2 
  27  chr27_36962407     HPrz    C    T        0      0        2 
  27  chr27_36962407     ZBoe    C    T        0      0        2 
  27  chr27_36962407     ZGre    C    T        0      0        2 
  27  chr27_36962407     ZHar    C    T        0      0        2 
  27  chr27_36962407   Sample    C    T        1      2        2 
  27  chr27_36962523     AAsi    C    G        0      0        2 
  27  chr27_36962523     AKia    C    G        0      0        2 
  27  chr27_36962523     AOna    C    G        0      0        2 
  27  chr27_36962523     ASom    C    G        0      0        2 
  27  chr27_36962523     HCab    C    G        1      2        2 
  27  chr27_36962523     HPrz    C    G        1      2        2 
  27  chr27_36962523     ZBoe    C    G        0      0        2 
  27  chr27_36962523     ZGre    C    G        0      0        2 
  27  chr27_36962523     ZHar    C    G        0      0        2 
  27  chr27_36962523   Sample    C    G        0      0        2 
  27  chr27_36962943     AAsi    A    T        0      0        2 
  27  chr27_36962943     AKia    A    T        0      0        2 
  27  chr27_36962943     AOna    A    T        0      0        2 
  27  chr27_36962943     ASom    A    T        0      0        2 
  27  chr27_36962943     HCab    A    T        0      0        2 
  27  chr27_36962943     HPrz    A    T        0      0        2 
  27  chr27_36962943     ZBoe    A    T        0      0        2 
  27  chr27_36962943     ZGre    A    T        1      2        2 
  27  chr27_36962943     ZHar    A    T        0      0        2 
  27  chr27_36962943   Sample    A    T        0      0        2 
  27  chr27_36964340     AAsi    T    C        0      0        2 
  27  chr27_36964340     AKia    T    C        0      0        2 
  27  chr27_36964340     AOna    T    C        0      0        2 
  27  chr27_36964340     ASom    T    C        1      2        2 
  27  chr27_36964340     HCab    T    C        0      0        2 
  27  chr27_36964340     HPrz    T    C        0      0        2 
  27  chr27_36964340     ZBoe    T    C        0      0        2 
  27  chr27_36964340     ZGre    T    C        0      0        2 
  27  chr27_36964340     ZHar    T    C        0      0        2 
  27  chr27_36964340   Sample    T    C        0      0        2 
  27  chr27_36972595     AAsi    C    T        0      0        2 
  27  chr27_36972595     AKia    C    T        0      0        2 
  27  chr27_36972595     AOna    C    T        0      0        2 
  27  chr27_36972595     ASom    C    T        0      0        2 
  27  chr27_36972595     HCab    C    T        0      0        2 
  27  chr27_36972595     HPrz    C    T        0      0        2 
  27  chr27_36972595     ZBoe    C    T        0      0        2 
  27  chr27_36972595     ZGre    C    T        0      0        2 
  27  chr27_36972595     ZHar    C    T        1      2        2 
  27  chr27_36972595   Sample    C    T        0      0        2 
  27  chr27_36974966     AAsi    A    C        0      0        2 
  27  chr27_36974966     AKia    A    C        0      0        2 
  27  chr27_36974966     AOna    A    C        0      0        2 
  27  chr27_36974966     ASom    A    C        0      0        2 
  27  chr27_36974966     HCab    A    C        1      2        2 
  27  chr27_36974966     HPrz    A    C        1      2        2 
  27  chr27_36974966     ZBoe    A    C        0      0        2 
  27  chr27_36974966     ZGre    A    C        0      0        2 
  27  chr27_36974966     ZHar    A    C        0      0        2 
  27  chr27_36974966   Sample    A    C        0      0        2 
  27  chr27_36986766     AAsi    C    A        0      0        2 
  27  chr27_36986766     AKia    C    A        0      0        2 
  27  chr27_36986766     AOna    C    A        1      2        2 
  27  chr27_36986766     ASom    C    A        0      0        2 
  27  chr27_36986766     HCab    C    A        0      0        2 
  27  chr27_36986766     HPrz    C    A        0      0        2 
  27  chr27_36986766     ZBoe    C    A        0      0        2 
  27  chr27_36986766     ZGre    C    A        0      0        2 
  27  chr27_36986766     ZHar    C    A        0      0        2 
  27  chr27_36986766   Sample    C    A        0      0        2 
  27  chr27_36987314     AAsi    G    C        0      0        2 
  27  chr27_36987314     AKia    G    C        0      0        2 
  27  chr27_36987314     AOna    G    C        0      0        2 
  27  chr27_36987314     ASom    G    C        0      0        2 
  27  chr27_36987314     HCab    G    C        1      2        2 
  27  chr27_36987314     HPrz    G    C        1      2        2 
  27  chr27_36987314     ZBoe    G    C        0      0        2 
  27  chr27_36987314     ZGre    G    C        0      0        2 
  27  chr27_36987314     ZHar    G    C        0      0        2 
  27  chr27_36987314   Sample    G    C        0      0        2 
  27  chr27_36989134     AAsi    G    A        0      0        2 
  27  chr27_36989134     AKia    G    A        0      0        2 
  27  chr27_36989134     AOna    G    A        0      0        2 
  27  chr27_36989134     ASom    G    A        0      0        2 
  27  chr27_36989134     HCab    G    A        0      0        2 
  27  chr27_36989134     HPrz    G    A        0      0        2 
  27  chr27_36989134     ZBoe    G    A        0      0        2 
  27  chr27_36989134     ZGre    G    A        1      2        2 
  27  chr27_36989134     ZHar    G    A        0      0        2 
  27  chr27_36989134   Sample    G    A        0      0        2 
  27  chr27_36995181     AAsi    G    C      0.5      1        2 
  27  chr27_36995181     AKia    G    C        0      0        2 
  27  chr27_36995181     AOna    G    C        0      0        2 
  27  chr27_36995181     ASom    G    C        0      0        2 
  27  chr27_36995181     HCab    G    C        0      0        2 
  27  chr27_36995181     HPrz    G    C        0      0        2 
  27  chr27_36995181     ZBoe    G    C        0      0        2 
  27  chr27_36995181     ZGre    G    C        0      0        2 
  27  chr27_36995181     ZHar    G    C        0      0        2 
  27  chr27_36995181   Sample    G    C        0      0        2 
  27  chr27_36997426     AAsi    T    C        0      0        2 
  27  chr27_36997426     AKia    T    C        0      0        2 
  27  chr27_36997426     AOna    T    C        0      0        2 
  27  chr27_36997426     ASom    T    C        0      0        2 
  27  chr27_36997426     HCab    T    C        0      0        2 
  27  chr27_36997426     HPrz    T    C        0      0        2 
  27  chr27_36997426     ZBoe    T    C        0      0        2 
  27  chr27_36997426     ZGre    T    C        0      0        2 
  27  chr27_36997426     ZHar    T    C        1      2        2 
  27  chr27_36997426   Sample    T    C        0      0        2 
  27  chr27_37002423     AAsi    T    A      0.5      1        2 
  27  chr27_37002423     AKia    T    A        0      0        2 
  27  chr27_37002423     AOna    T    A        0      0        2 
  27  chr27_37002423     ASom    T    A        0      0        2 
  27  chr27_37002423     HCab    T    A        0      0        2 
  27  chr27_37002423     HPrz    T    A        0      0        2 
  27  chr27_37002423     ZBoe    T    A        0      0        2 
  27  chr27_37002423     ZGre    T    A        0      0        2 
  27  chr27_37002423     ZHar    T    A        0      0        2 
  27  chr27_37002423   Sample    T    A        1      2        2 
  27  chr27_37006276     AAsi    C    A        0      0        2 
  27  chr27_37006276     AKia    C    A      0.5      1        2 
  27  chr27_37006276     AOna    C    A        1      2        2 
  27  chr27_37006276     ASom    C    A        0      0        2 
  27  chr27_37006276     HCab    C    A        0      0        2 
  27  chr27_37006276     HPrz    C    A        0      0        2 
  27  chr27_37006276     ZBoe    C    A        0      0        2 
  27  chr27_37006276     ZGre    C    A        0      0        2 
  27  chr27_37006276     ZHar    C    A        0      0        2 
  27  chr27_37006276   Sample    C    A        0      0        2 
  27  chr27_37011103     AAsi    A    G        1      2        2 
  27  chr27_37011103     AKia    A    G        0      0        2 
  27  chr27_37011103     AOna    A    G        0      0        2 
  27  chr27_37011103     ASom    A    G        1      2        2 
  27  chr27_37011103     HCab    A    G        0      0        2 
  27  chr27_37011103     HPrz    A    G        0      0        2 
  27  chr27_37011103     ZBoe    A    G        0      0        2 
  27  chr27_37011103     ZGre    A    G        0      0        2 
  27  chr27_37011103     ZHar    A    G        0      0        2 
  27  chr27_37011103   Sample    A    G        1      2        2 
  27  chr27_37013438     AAsi    T    C        0      0        2 
  27  chr27_37013438     AKia    T    C        0      0        2 
  27  chr27_37013438     AOna    T    C        0      0        2 
  27  chr27_37013438     ASom    T    C        0      0        2 
  27  chr27_37013438     HCab    T    C        1      2        2 
  27  chr27_37013438     HPrz    T    C        1      2        2 
  27  chr27_37013438     ZBoe    T    C        0      0        2 
  27  chr27_37013438     ZGre    T    C        0      0        2 
  27  chr27_37013438     ZHar    T    C        0      0        2 
  27  chr27_37013438   Sample    T    C        0      0        2 
  27  chr27_37013691     AAsi    G    C        0      0        2 
  27  chr27_37013691     AKia    G    C        0      0        2 
  27  chr27_37013691     AOna    G    C        0      0        2 
  27  chr27_37013691     ASom    G    C        0      0        2 
  27  chr27_37013691     HCab    G    C        1      2        2 
  27  chr27_37013691     HPrz    G    C        1      2        2 
  27  chr27_37013691     ZBoe    G    C        0      0        2 
  27  chr27_37013691     ZGre    G    C        0      0        2 
  27  chr27_37013691     ZHar    G    C        0      0        2 
  27  chr27_37013691   Sample    G    C        0      0        2 
  27  chr27_37027951     AAsi    T    G        0      0        2 
  27  chr27_37027951     AKia    T    G        0      0        2 
  27  chr27_37027951     AOna    T    G        0      0        2 
  27  chr27_37027951     ASom    T    G        0      0        2 
  27  chr27_37027951     HCab    T    G        0      0        2 
  27  chr27_37027951     HPrz    T    G        0      0        2 
  27  chr27_37027951     ZBoe    T    G        0      0        2 
  27  chr27_37027951     ZGre    T    G        1      2        2 
  27  chr27_37027951     ZHar    T    G        0      0        2 
  27  chr27_37027951   Sample    T    G        0      0        2 
  27  chr27_37035537     AAsi    G    C        0      0        2 
  27  chr27_37035537     AKia    G    C        0      0        2 
  27  chr27_37035537     AOna    G    C        0      0        2 
  27  chr27_37035537     ASom    G    C        0      0        2 
  27  chr27_37035537     HCab    G    C        0      0        2 
  27  chr27_37035537     HPrz    G    C        0      0        2 
  27  chr27_37035537     ZBoe    G    C      0.5      1        2 
  27  chr27_37035537     ZGre    G    C        0      0        2 
  27  chr27_37035537     ZHar    G    C        0      0        2 
  27  chr27_37035537   Sample    G    C        0      0        2 
  27  chr27_37037730     AAsi    G    A        1      2        2 
  27  chr27_37037730     AKia    G    A        0      0        2 
  27  chr27_37037730     AOna    G    A        0      0        2 
  27  chr27_37037730     ASom    G    A        1      2        2 
  27  chr27_37037730     HCab    G    A        0      0        2 
  27  chr27_37037730     HPrz    G    A        0      0        2 
  27  chr27_37037730     ZBoe    G    A        0      0        2 
  27  chr27_37037730     ZGre    G    A        0      0        2 
  27  chr27_37037730     ZHar    G    A        0      0        2 
  27  chr27_37037730   Sample    G    A        1      2        2 
  27  chr27_37039263     AAsi    G    A        0      0        2 
  27  chr27_37039263     AKia    G    A        0      0        2 
  27  chr27_37039263     AOna    G    A        0      0        2 
  27  chr27_37039263     ASom    G    A        0      0        2 
  27  chr27_37039263     HCab    G    A        0      0        2 
  27  chr27_37039263     HPrz    G    A        0      0        2 
  27  chr27_37039263     ZBoe    G    A      0.5      1        2 
  27  chr27_37039263     ZGre    G    A        0      0        2 
  27  chr27_37039263     ZHar    G    A        0      0        2 
  27  chr27_37039263   Sample    G    A        0      0        2 
  27  chr27_37042752     AAsi    G    A        0      0        2 
  27  chr27_37042752     AKia    G    A        0      0        2 
  27  chr27_37042752     AOna    G    A        0      0        2 
  27  chr27_37042752     ASom    G    A        0      0        2 
  27  chr27_37042752     HCab    G    A        0      0        2 
  27  chr27_37042752     HPrz    G    A        0      0        2 
  27  chr27_37042752     ZBoe    G    A        0      0        2 
  27  chr27_37042752     ZGre    G    A        0      0        2 
  27  chr27_37042752     ZHar    G    A      0.5      1        2 
  27  chr27_37042752   Sample    G    A        0      0        2 
  27  chr27_37043528     AAsi    T    A        0      0        2 
  27  chr27_37043528     AKia    T    A        0      0        2 
  27  chr27_37043528     AOna    T    A        0      0        2 
  27  chr27_37043528     ASom    T    A        0      0        2 
  27  chr27_37043528     HCab    T    A        1      2        2 
  27  chr27_37043528     HPrz    T    A        1      2        2 
  27  chr27_37043528     ZBoe    T    A        0      0        2 
  27  chr27_37043528     ZGre    T    A        0      0        2 
  27  chr27_37043528     ZHar    T    A        0      0        2 
  27  chr27_37043528   Sample    T    A        0      0        2 
  27  chr27_37051608     AAsi    T    C        0      0        2 
  27  chr27_37051608     AKia    T    C      0.5      1        2 
  27  chr27_37051608     AOna    T    C        0      0        2 
  27  chr27_37051608     ASom    T    C        0      0        2 
  27  chr27_37051608     HCab    T    C        0      0        2 
  27  chr27_37051608     HPrz    T    C        0      0        2 
  27  chr27_37051608     ZBoe    T    C        0      0        2 
  27  chr27_37051608     ZGre    T    C        0      0        2 
  27  chr27_37051608     ZHar    T    C        0      0        2 
  27  chr27_37051608   Sample    T    C        0      0        2 
  27  chr27_37055729     AAsi    A    G        0      0        2 
  27  chr27_37055729     AKia    A    G        0      0        2 
  27  chr27_37055729     AOna    A    G        0      0        2 
  27  chr27_37055729     ASom    A    G        0      0        2 
  27  chr27_37055729     HCab    A    G        0      0        2 
  27  chr27_37055729     HPrz    A    G        0      0        2 
  27  chr27_37055729     ZBoe    A    G        0      0        2 
  27  chr27_37055729     ZGre    A    G        1      2        2 
  27  chr27_37055729     ZHar    A    G        0      0        2 
  27  chr27_37055729   Sample    A    G        0      0        2 
  27  chr27_37056158     AAsi    C    A        0      0        2 
  27  chr27_37056158     AKia    C    A        0      0        2 
  27  chr27_37056158     AOna    C    A        0      0        2 
  27  chr27_37056158     ASom    C    A        0      0        2 
  27  chr27_37056158     HCab    C    A        0      0        2 
  27  chr27_37056158     HPrz    C    A        0      0        2 
  27  chr27_37056158     ZBoe    C    A      0.5      1        2 
  27  chr27_37056158     ZGre    C    A        0      0        2 
  27  chr27_37056158     ZHar    C    A        0      0        2 
  27  chr27_37056158   Sample    C    A        0      0        2 
  27  chr27_37057995     AAsi    T    G        0      0        2 
  27  chr27_37057995     AKia    T    G        0      0        2 
  27  chr27_37057995     AOna    T    G        0      0        2 
  27  chr27_37057995     ASom    T    G        0      0        2 
  27  chr27_37057995     HCab    T    G        0      0        2 
  27  chr27_37057995     HPrz    T    G        0      0        2 
  27  chr27_37057995     ZBoe    T    G        0      0        2 
  27  chr27_37057995     ZGre    T    G        0      0        2 
  27  chr27_37057995     ZHar    T    G      0.5      1        2 
  27  chr27_37057995   Sample    T    G        0      0        2 
  27  chr27_37059909     AAsi    A    C        0      0        2 
  27  chr27_37059909     AKia    A    C        1      2        2 
  27  chr27_37059909     AOna    A    C        1      2        2 
  27  chr27_37059909     ASom    A    C        0      0        2 
  27  chr27_37059909     HCab    A    C        0      0        2 
  27  chr27_37059909     HPrz    A    C        0      0        2 
  27  chr27_37059909     ZBoe    A    C        0      0        2 
  27  chr27_37059909     ZGre    A    C        0      0        2 
  27  chr27_37059909     ZHar    A    C        0      0        2 
  27  chr27_37059909   Sample    A    C        0      0        2 
  27  chr27_37060750     AAsi    T    C        0      0        2 
  27  chr27_37060750     AKia    T    C        0      0        2 
  27  chr27_37060750     AOna    T    C        0      0        2 
  27  chr27_37060750     ASom    T    C        1      2        2 
  27  chr27_37060750     HCab    T    C        0      0        2 
  27  chr27_37060750     HPrz    T    C        0      0        2 
  27  chr27_37060750     ZBoe    T    C        1      2        2 
  27  chr27_37060750     ZGre    T    C        1      2        2 
  27  chr27_37060750     ZHar    T    C        1      2        2 
  27  chr27_37060750   Sample    T    C        0      0        2 
  27  chr27_37067539     AAsi    T    C        0      0        2 
  27  chr27_37067539     AKia    T    C        0      0        2 
  27  chr27_37067539     AOna    T    C        0      0        2 
  27  chr27_37067539     ASom    T    C        0      0        2 
  27  chr27_37067539     HCab    T    C        0      0        2 
  27  chr27_37067539     HPrz    T    C        0      0        2 
  27  chr27_37067539     ZBoe    T    C        0      0        2 
  27  chr27_37067539     ZGre    T    C        0      0        2 
  27  chr27_37067539     ZHar    T    C        1      2        2 
  27  chr27_37067539   Sample    T    C        0      0        2 
  27  chr27_37068702     AAsi    G    A        0      0        2 
  27  chr27_37068702     AKia    G    A        0      0        2 
  27  chr27_37068702     AOna    G    A        0      0        2 
  27  chr27_37068702     ASom    G    A        0      0        2 
  27  chr27_37068702     HCab    G    A        0      0        2 
  27  chr27_37068702     HPrz    G    A        0      0        2 
  27  chr27_37068702     ZBoe    G    A        1      2        2 
  27  chr27_37068702     ZGre    G    A        0      0        2 
  27  chr27_37068702     ZHar    G    A        0      0        2 
  27  chr27_37068702   Sample    G    A        0      0        2 
  27  chr27_37072692     AAsi    G    A        0      0        2 
  27  chr27_37072692     AKia    G    A      0.5      1        2 
  27  chr27_37072692     AOna    G    A        0      0        2 
  27  chr27_37072692     ASom    G    A        0      0        2 
  27  chr27_37072692     HCab    G    A        0      0        2 
  27  chr27_37072692     HPrz    G    A        0      0        2 
  27  chr27_37072692     ZBoe    G    A        0      0        2 
  27  chr27_37072692     ZGre    G    A        0      0        2 
  27  chr27_37072692     ZHar    G    A        0      0        2 
  27  chr27_37072692   Sample    G    A        0      0        2 
  27  chr27_37079865     AAsi    G    A        0      0        2 
  27  chr27_37079865     AKia    G    A      0.5      1        2 
  27  chr27_37079865     AOna    G    A        0      0        2 
  27  chr27_37079865     ASom    G    A        0      0        2 
  27  chr27_37079865     HCab    G    A        0      0        2 
  27  chr27_37079865     HPrz    G    A        0      0        2 
  27  chr27_37079865     ZBoe    G    A        0      0        2 
  27  chr27_37079865     ZGre    G    A        0      0        2 
  27  chr27_37079865     ZHar    G    A        0      0        2 
  27  chr27_37079865   Sample    G    A        0      0        2 
  27  chr27_37081415     AAsi    G    A        0      0        2 
  27  chr27_37081415     AKia    G    A        0      0        2 
  27  chr27_37081415     AOna    G    A        0      0        2 
  27  chr27_37081415     ASom    G    A      0.5      1        2 
  27  chr27_37081415     HCab    G    A        0      0        2 
  27  chr27_37081415     HPrz    G    A        0      0        2 
  27  chr27_37081415     ZBoe    G    A        0      0        2 
  27  chr27_37081415     ZGre    G    A        0      0        2 
  27  chr27_37081415     ZHar    G    A        0      0        2 
  27  chr27_37081415   Sample    G    A        0      0        2 
  27  chr27_37084340     AAsi    A    G        0      0        2 
  27  chr27_37084340     AKia    A    G        0      0        2 
  27  chr27_37084340     AOna    A    G        0      0        2 
  27  chr27_37084340     ASom    A    G        0      0        2 
  27  chr27_37084340     HCab    A    G        1      2        2 
  27  chr27_37084340     HPrz    A    G        1      2        2 
  27  chr27_37084340     ZBoe    A    G        0      0        2 
  27  chr27_37084340     ZGre    A    G        0      0        2 
  27  chr27_37084340     ZHar    A    G        0      0        2 
  27  chr27_37084340   Sample    A    G        0      0        2 
  27  chr27_37088875     AAsi    T    C        0      0        2 
  27  chr27_37088875     AKia    T    C        0      0        2 
  27  chr27_37088875     AOna    T    C        0      0        2 
  27  chr27_37088875     ASom    T    C        0      0        2 
  27  chr27_37088875     HCab    T    C        0      0        2 
  27  chr27_37088875     HPrz    T    C        0      0        2 
  27  chr27_37088875     ZBoe    T    C        0      0        2 
  27  chr27_37088875     ZGre    T    C        1      2        2 
  27  chr27_37088875     ZHar    T    C        0      0        2 
  27  chr27_37088875   Sample    T    C        0      0        2 
  27  chr27_37089731     AAsi    G    A        0      0        2 
  27  chr27_37089731     AKia    G    A        0      0        2 
  27  chr27_37089731     AOna    G    A        0      0        2 
  27  chr27_37089731     ASom    G    A        0      0        2 
  27  chr27_37089731     HCab    G    A        1      2        2 
  27  chr27_37089731     HPrz    G    A        1      2        2 
  27  chr27_37089731     ZBoe    G    A        0      0        2 
  27  chr27_37089731     ZGre    G    A        0      0        2 
  27  chr27_37089731     ZHar    G    A        0      0        2 
  27  chr27_37089731   Sample    G    A        0      0        2 
  27  chr27_37090108     AAsi    T    C        1      2        2 
  27  chr27_37090108     AKia    T    C        0      0        2 
  27  chr27_37090108     AOna    T    C        0      0        2 
  27  chr27_37090108     ASom    T    C        1      2        2 
  27  chr27_37090108     HCab    T    C        0      0        2 
  27  chr27_37090108     HPrz    T    C        0      0        2 
  27  chr27_37090108     ZBoe    T    C        0      0        2 
  27  chr27_37090108     ZGre    T    C        0      0        2 
  27  chr27_37090108     ZHar    T    C        0      0        2 
  27  chr27_37090108   Sample    T    C        1      2        2 
  27  chr27_37091048     AAsi    T    C        0      0        2 
  27  chr27_37091048     AKia    T    C        0      0        2 
  27  chr27_37091048     AOna    T    C        0      0        2 
  27  chr27_37091048     ASom    T    C        0      0        2 
  27  chr27_37091048     HCab    T    C        0      0        2 
  27  chr27_37091048     HPrz    T    C      0.5      1        2 
  27  chr27_37091048     ZBoe    T    C        0      0        2 
  27  chr27_37091048     ZGre    T    C        0      0        2 
  27  chr27_37091048     ZHar    T    C        0      0        2 
  27  chr27_37091048   Sample    T    C        0      0        2 
  27  chr27_37092232     AAsi    A    G        0      0        2 
  27  chr27_37092232     AKia    A    G        0      0        2 
  27  chr27_37092232     AOna    A    G        0      0        2 
  27  chr27_37092232     ASom    A    G        0      0        2 
  27  chr27_37092232     HCab    A    G        0      0        2 
  27  chr27_37092232     HPrz    A    G        0      0        2 
  27  chr27_37092232     ZBoe    A    G        0      0        2 
  27  chr27_37092232     ZGre    A    G      0.5      1        2 
  27  chr27_37092232     ZHar    A    G        0      0        2 
  27  chr27_37092232   Sample    A    G        0      0        2 
  27  chr27_37093590     AAsi    C    A        0      0        2 
  27  chr27_37093590     AKia    C    A      0.5      1        2 
  27  chr27_37093590     AOna    C    A        0      0        2 
  27  chr27_37093590     ASom    C    A        0      0        2 
  27  chr27_37093590     HCab    C    A        0      0        2 
  27  chr27_37093590     HPrz    C    A        0      0        2 
  27  chr27_37093590     ZBoe    C    A        0      0        2 
  27  chr27_37093590     ZGre    C    A        0      0        2 
  27  chr27_37093590     ZHar    C    A        0      0        2 
  27  chr27_37093590   Sample    C    A        0      0        2 
  27  chr27_37098054     AAsi    A    G        0      0        2 
  27  chr27_37098054     AKia    A    G        0      0        2 
  27  chr27_37098054     AOna    A    G        0      0        2 
  27  chr27_37098054     ASom    A    G      0.5      1        2 
  27  chr27_37098054     HCab    A    G        0      0        2 
  27  chr27_37098054     HPrz    A    G        0      0        2 
  27  chr27_37098054     ZBoe    A    G        0      0        2 
  27  chr27_37098054     ZGre    A    G        0      0        2 
  27  chr27_37098054     ZHar    A    G        0      0        2 
  27  chr27_37098054   Sample    A    G        0      0        2 
  27  chr27_37098725     AAsi    G    A        0      0        2 
  27  chr27_37098725     AKia    G    A        0      0        2 
  27  chr27_37098725     AOna    G    A        0      0        2 
  27  chr27_37098725     ASom    G    A        0      0        2 
  27  chr27_37098725     HCab    G    A        0      0        2 
  27  chr27_37098725     HPrz    G    A      0.5      1        2 
  27  chr27_37098725     ZBoe    G    A        0      0        2 
  27  chr27_37098725     ZGre    G    A        0      0        2 
  27  chr27_37098725     ZHar    G    A        0      0        2 
  27  chr27_37098725   Sample    G    A        0      0        2 
  27  chr27_37105396     AAsi    A    T      0.5      1        2 
  27  chr27_37105396     AKia    A    T        0      0        2 
  27  chr27_37105396     AOna    A    T        0      0        2 
  27  chr27_37105396     ASom    A    T        0      0        2 
  27  chr27_37105396     HCab    A    T        0      0        2 
  27  chr27_37105396     HPrz    A    T        0      0        2 
  27  chr27_37105396     ZBoe    A    T        0      0        2 
  27  chr27_37105396     ZGre    A    T        0      0        2 
  27  chr27_37105396     ZHar    A    T        0      0        2 
  27  chr27_37105396   Sample    A    T        0      0        2 
  27  chr27_37115423     AAsi    A    C      0.5      1        2 
  27  chr27_37115423     AKia    A    C        0      0        2 
  27  chr27_37115423     AOna    A    C        0      0        2 
  27  chr27_37115423     ASom    A    C        0      0        2 
  27  chr27_37115423     HCab    A    C        0      0        2 
  27  chr27_37115423     HPrz    A    C        0      0        2 
  27  chr27_37115423     ZBoe    A    C        0      0        2 
  27  chr27_37115423     ZGre    A    C        0      0        2 
  27  chr27_37115423     ZHar    A    C        0      0        2 
  27  chr27_37115423   Sample    A    C        1      2        2 
  27  chr27_37119224     AAsi    T    C        0      0        2 
  27  chr27_37119224     AKia    T    C        1      2        2 
  27  chr27_37119224     AOna    T    C        1      2        2 
  27  chr27_37119224     ASom    T    C        0      0        2 
  27  chr27_37119224     HCab    T    C        0      0        2 
  27  chr27_37119224     HPrz    T    C        0      0        2 
  27  chr27_37119224     ZBoe    T    C        0      0        2 
  27  chr27_37119224     ZGre    T    C        0      0        2 
  27  chr27_37119224     ZHar    T    C        0      0        2 
  27  chr27_37119224   Sample    T    C        0      0        2 
  27  chr27_37119236     AAsi    T    C        0      0        2 
  27  chr27_37119236     AKia    T    C        0      0        2 
  27  chr27_37119236     AOna    T    C        0      0        2 
  27  chr27_37119236     ASom    T    C        0      0        2 
  27  chr27_37119236     HCab    T    C        0      0        2 
  27  chr27_37119236     HPrz    T    C        0      0        2 
  27  chr27_37119236     ZBoe    T    C        0      0        2 
  27  chr27_37119236     ZGre    T    C        0      0        2 
  27  chr27_37119236     ZHar    T    C      0.5      1        2 
  27  chr27_37119236   Sample    T    C        0      0        2 
  27  chr27_37119480     AAsi    T    C        0      0        2 
  27  chr27_37119480     AKia    T    C        0      0        2 
  27  chr27_37119480     AOna    T    C        0      0        2 
  27  chr27_37119480     ASom    T    C        0      0        2 
  27  chr27_37119480     HCab    T    C        0      0        2 
  27  chr27_37119480     HPrz    T    C        0      0        2 
  27  chr27_37119480     ZBoe    T    C        0      0        2 
  27  chr27_37119480     ZGre    T    C        0      0        2 
  27  chr27_37119480     ZHar    T    C        1      2        2 
  27  chr27_37119480   Sample    T    C        0      0        2 
  27  chr27_37119823     AAsi    C    T        0      0        2 
  27  chr27_37119823     AKia    C    T        0      0        2 
  27  chr27_37119823     AOna    C    T        0      0        2 
  27  chr27_37119823     ASom    C    T        0      0        2 
  27  chr27_37119823     HCab    C    T        0      0        2 
  27  chr27_37119823     HPrz    C    T      0.5      1        2 
  27  chr27_37119823     ZBoe    C    T        0      0        2 
  27  chr27_37119823     ZGre    C    T        0      0        2 
  27  chr27_37119823     ZHar    C    T        0      0        2 
  27  chr27_37119823   Sample    C    T        0      0        2 
  27  chr27_37128308     AAsi    T    C        0      0        2 
  27  chr27_37128308     AKia    T    C        0      0        2 
  27  chr27_37128308     AOna    T    C        0      0        2 
  27  chr27_37128308     ASom    T    C        0      0        2 
  27  chr27_37128308     HCab    T    C        0      0        2 
  27  chr27_37128308     HPrz    T    C      0.5      1        2 
  27  chr27_37128308     ZBoe    T    C      0.5      1        2 
  27  chr27_37128308     ZGre    T    C        0      0        2 
  27  chr27_37128308     ZHar    T    C        0      0        2 
  27  chr27_37128308   Sample    T    C        0      0        2 
  27  chr27_37135041     AAsi    A    G        0      0        2 
  27  chr27_37135041     AKia    A    G        0      0        2 
  27  chr27_37135041     AOna    A    G        0      0        2 
  27  chr27_37135041     ASom    A    G        0      0        2 
  27  chr27_37135041     HCab    A    G        0      0        2 
  27  chr27_37135041     HPrz    A    G        0      0        2 
  27  chr27_37135041     ZBoe    A    G        0      0        2 
  27  chr27_37135041     ZGre    A    G        0      0        2 
  27  chr27_37135041     ZHar    A    G        1      2        2 
  27  chr27_37135041   Sample    A    G        0      0        2 
  27  chr27_37148148     AAsi    T    C        0      0        2 
  27  chr27_37148148     AKia    T    C        0      0        2 
  27  chr27_37148148     AOna    T    C        0      0        2 
  27  chr27_37148148     ASom    T    C        0      0        2 
  27  chr27_37148148     HCab    T    C        1      2        2 
  27  chr27_37148148     HPrz    T    C        1      2        2 
  27  chr27_37148148     ZBoe    T    C        0      0        2 
  27  chr27_37148148     ZGre    T    C        0      0        2 
  27  chr27_37148148     ZHar    T    C        0      0        2 
  27  chr27_37148148   Sample    T    C        0      0        2 
  27  chr27_37148190     AAsi    G    A        0      0        2 
  27  chr27_37148190     AKia    G    A        0      0        2 
  27  chr27_37148190     AOna    G    A        0      0        2 
  27  chr27_37148190     ASom    G    A        0      0        2 
  27  chr27_37148190     HCab    G    A        1      2        2 
  27  chr27_37148190     HPrz    G    A        1      2        2 
  27  chr27_37148190     ZBoe    G    A        0      0        2 
  27  chr27_37148190     ZGre    G    A        0      0        2 
  27  chr27_37148190     ZHar    G    A        0      0        2 
  27  chr27_37148190   Sample    G    A        0      0        2 
  27  chr27_37155140     AAsi    T    C        0      0        2 
  27  chr27_37155140     AKia    T    C        0      0        2 
  27  chr27_37155140     AOna    T    C        0      0        2 
  27  chr27_37155140     ASom    T    C        0      0        2 
  27  chr27_37155140     HCab    T    C        1      2        2 
  27  chr27_37155140     HPrz    T    C        1      2        2 
  27  chr27_37155140     ZBoe    T    C        0      0        2 
  27  chr27_37155140     ZGre    T    C        0      0        2 
  27  chr27_37155140     ZHar    T    C        0      0        2 
  27  chr27_37155140   Sample    T    C        0      0        2 
  27  chr27_37163410     AAsi    G    T        0      0        2 
  27  chr27_37163410     AKia    G    T        0      0        2 
  27  chr27_37163410     AOna    G    T        1      2        2 
  27  chr27_37163410     ASom    G    T        0      0        2 
  27  chr27_37163410     HCab    G    T        0      0        2 
  27  chr27_37163410     HPrz    G    T        0      0        2 
  27  chr27_37163410     ZBoe    G    T        0      0        2 
  27  chr27_37163410     ZGre    G    T        0      0        2 
  27  chr27_37163410     ZHar    G    T        0      0        2 
  27  chr27_37163410   Sample    G    T        0      0        2 
  27  chr27_37168718     AAsi    A    T        0      0        2 
  27  chr27_37168718     AKia    A    T        0      0        2 
  27  chr27_37168718     AOna    A    T        0      0        2 
  27  chr27_37168718     ASom    A    T      0.5      1        2 
  27  chr27_37168718     HCab    A    T        0      0        2 
  27  chr27_37168718     HPrz    A    T        0      0        2 
  27  chr27_37168718     ZBoe    A    T        0      0        2 
  27  chr27_37168718     ZGre    A    T        0      0        2 
  27  chr27_37168718     ZHar    A    T        0      0        2 
  27  chr27_37168718   Sample    A    T        0      0        2 
  27  chr27_37182114     AAsi    G    T        0      0        2 
  27  chr27_37182114     AKia    G    T        0      0        2 
  27  chr27_37182114     AOna    G    T        0      0        2 
  27  chr27_37182114     ASom    G    T        0      0        2 
  27  chr27_37182114     HCab    G    T        1      2        2 
  27  chr27_37182114     HPrz    G    T        1      2        2 
  27  chr27_37182114     ZBoe    G    T        0      0        2 
  27  chr27_37182114     ZGre    G    T        0      0        2 
  27  chr27_37182114     ZHar    G    T        0      0        2 
  27  chr27_37182114   Sample    G    T        0      0        2 
  27  chr27_37193874     AAsi    C    T        0      0        2 
  27  chr27_37193874     AKia    C    T        0      0        2 
  27  chr27_37193874     AOna    C    T        0      0        2 
  27  chr27_37193874     ASom    C    T        0      0        2 
  27  chr27_37193874     HCab    C    T        1      2        2 
  27  chr27_37193874     HPrz    C    T        1      2        2 
  27  chr27_37193874     ZBoe    C    T        0      0        2 
  27  chr27_37193874     ZGre    C    T        0      0        2 
  27  chr27_37193874     ZHar    C    T        0      0        2 
  27  chr27_37193874   Sample    C    T        0      0        2 
  27  chr27_37198435     AAsi    G    A        0      0        2 
  27  chr27_37198435     AKia    G    A        1      2        2 
  27  chr27_37198435     AOna    G    A        0      0        2 
  27  chr27_37198435     ASom    G    A        0      0        2 
  27  chr27_37198435     HCab    G    A        0      0        2 
  27  chr27_37198435     HPrz    G    A        0      0        2 
  27  chr27_37198435     ZBoe    G    A        0      0        2 
  27  chr27_37198435     ZGre    G    A        0      0        2 
  27  chr27_37198435     ZHar    G    A        0      0        2 
  27  chr27_37198435   Sample    G    A        0      0        2 
  27  chr27_37206419     AAsi    T    A        0      0        2 
  27  chr27_37206419     AKia    T    A        1      2        2 
  27  chr27_37206419     AOna    T    A        0      0        2 
  27  chr27_37206419     ASom    T    A        0      0        2 
  27  chr27_37206419     HCab    T    A        0      0        2 
  27  chr27_37206419     HPrz    T    A        0      0        2 
  27  chr27_37206419     ZBoe    T    A        0      0        2 
  27  chr27_37206419     ZGre    T    A        0      0        2 
  27  chr27_37206419     ZHar    T    A        0      0        2 
  27  chr27_37206419   Sample    T    A        0      0        2 
  27  chr27_37210417     AAsi    A    G        0      0        2 
  27  chr27_37210417     AKia    A    G        0      0        2 
  27  chr27_37210417     AOna    A    G        0      0        2 
  27  chr27_37210417     ASom    A    G        0      0        2 
  27  chr27_37210417     HCab    A    G        1      2        2 
  27  chr27_37210417     HPrz    A    G      0.5      1        2 
  27  chr27_37210417     ZBoe    A    G        0      0        2 
  27  chr27_37210417     ZGre    A    G        0      0        2 
  27  chr27_37210417     ZHar    A    G        0      0        2 
  27  chr27_37210417   Sample    A    G        0      0        2 
  27  chr27_37215355     AAsi    A    G        0      0        2 
  27  chr27_37215355     AKia    A    G        0      0        2 
  27  chr27_37215355     AOna    A    G        0      0        2 
  27  chr27_37215355     ASom    A    G        0      0        2 
  27  chr27_37215355     HCab    A    G        0      0        2 
  27  chr27_37215355     HPrz    A    G        0      0        2 
  27  chr27_37215355     ZBoe    A    G      0.5      1        2 
  27  chr27_37215355     ZGre    A    G        0      0        2 
  27  chr27_37215355     ZHar    A    G        0      0        2 
  27  chr27_37215355   Sample    A    G        0      0        2 
  27  chr27_37215719     AAsi    A    G        0      0        2 
  27  chr27_37215719     AKia    A    G        1      2        2 
  27  chr27_37215719     AOna    A    G      0.5      1        2 
  27  chr27_37215719     ASom    A    G        0      0        2 
  27  chr27_37215719     HCab    A    G        0      0        2 
  27  chr27_37215719     HPrz    A    G        0      0        2 
  27  chr27_37215719     ZBoe    A    G        0      0        2 
  27  chr27_37215719     ZGre    A    G        0      0        2 
  27  chr27_37215719     ZHar    A    G        0      0        2 
  27  chr27_37215719   Sample    A    G        0      0        2 
  27  chr27_37218510     AAsi    A    G        0      0        2 
  27  chr27_37218510     AKia    A    G        0      0        2 
  27  chr27_37218510     AOna    A    G        0      0        2 
  27  chr27_37218510     ASom    A    G        0      0        2 
  27  chr27_37218510     HCab    A    G        0      0        2 
  27  chr27_37218510     HPrz    A    G        0      0        2 
  27  chr27_37218510     ZBoe    A    G        0      0        2 
  27  chr27_37218510     ZGre    A    G        0      0        2 
  27  chr27_37218510     ZHar    A    G        1      2        2 
  27  chr27_37218510   Sample    A    G        0      0        2 
  27  chr27_37220436     AAsi    A    C        0      0        2 
  27  chr27_37220436     AKia    A    C        0      0        2 
  27  chr27_37220436     AOna    A    C        0      0        2 
  27  chr27_37220436     ASom    A    C        0      0        2 
  27  chr27_37220436     HCab    A    C      0.5      1        2 
  27  chr27_37220436     HPrz    A    C        0      0        2 
  27  chr27_37220436     ZBoe    A    C        0      0        2 
  27  chr27_37220436     ZGre    A    C        0      0        2 
  27  chr27_37220436     ZHar    A    C        0      0        2 
  27  chr27_37220436   Sample    A    C        0      0        2 
  27  chr27_37221988     AAsi    C    G        0      0        2 
  27  chr27_37221988     AKia    C    G        0      0        2 
  27  chr27_37221988     AOna    C    G        1      2        2 
  27  chr27_37221988     ASom    C    G        0      0        2 
  27  chr27_37221988     HCab    C    G        0      0        2 
  27  chr27_37221988     HPrz    C    G        0      0        2 
  27  chr27_37221988     ZBoe    C    G        0      0        2 
  27  chr27_37221988     ZGre    C    G        0      0        2 
  27  chr27_37221988     ZHar    C    G        0      0        2 
  27  chr27_37221988   Sample    C    G        0      0        2 
  27  chr27_37223111     AAsi    T    C        0      0        2 
  27  chr27_37223111     AKia    T    C        0      0        2 
  27  chr27_37223111     AOna    T    C        0      0        2 
  27  chr27_37223111     ASom    T    C        0      0        2 
  27  chr27_37223111     HCab    T    C        0      0        2 
  27  chr27_37223111     HPrz    T    C        0      0        2 
  27  chr27_37223111     ZBoe    T    C      0.5      1        2 
  27  chr27_37223111     ZGre    T    C        0      0        2 
  27  chr27_37223111     ZHar    T    C        0      0        2 
  27  chr27_37223111   Sample    T    C        0      0        2 
  27  chr27_37227314     AAsi    T    C        0      0        2 
  27  chr27_37227314     AKia    T    C        0      0        2 
  27  chr27_37227314     AOna    T    C        0      0        2 
  27  chr27_37227314     ASom    T    C      0.5      1        2 
  27  chr27_37227314     HCab    T    C        0      0        2 
  27  chr27_37227314     HPrz    T    C        0      0        2 
  27  chr27_37227314     ZBoe    T    C        0      0        2 
  27  chr27_37227314     ZGre    T    C        0      0        2 
  27  chr27_37227314     ZHar    T    C        0      0        2 
  27  chr27_37227314   Sample    T    C        0      0        2 
  27  chr27_37238971     AAsi    C    T        0      0        2 
  27  chr27_37238971     AKia    C    T        0      0        2 
  27  chr27_37238971     AOna    C    T        0      0        2 
  27  chr27_37238971     ASom    C    T        0      0        2 
  27  chr27_37238971     HCab    C    T        0      0        2 
  27  chr27_37238971     HPrz    C    T        0      0        2 
  27  chr27_37238971     ZBoe    C    T      0.5      1        2 
  27  chr27_37238971     ZGre    C    T        0      0        2 
  27  chr27_37238971     ZHar    C    T        0      0        2 
  27  chr27_37238971   Sample    C    T        0      0        2 
  27  chr27_37250107     AAsi    A    G        0      0        2 
  27  chr27_37250107     AKia    A    G        0      0        2 
  27  chr27_37250107     AOna    A    G        0      0        2 
  27  chr27_37250107     ASom    A    G        0      0        2 
  27  chr27_37250107     HCab    A    G        0      0        2 
  27  chr27_37250107     HPrz    A    G        0      0        2 
  27  chr27_37250107     ZBoe    A    G      0.5      1        2 
  27  chr27_37250107     ZGre    A    G        0      0        2 
  27  chr27_37250107     ZHar    A    G        0      0        2 
  27  chr27_37250107   Sample    A    G        0      0        2 
  27  chr27_37252536     AAsi    A    C        0      0        2 
  27  chr27_37252536     AKia    A    C        0      0        2 
  27  chr27_37252536     AOna    A    C        0      0        2 
  27  chr27_37252536     ASom    A    C        0      0        2 
  27  chr27_37252536     HCab    A    C        0      0        2 
  27  chr27_37252536     HPrz    A    C        0      0        2 
  27  chr27_37252536     ZBoe    A    C        0      0        2 
  27  chr27_37252536     ZGre    A    C        0      0        2 
  27  chr27_37252536     ZHar    A    C      0.5      1        2 
  27  chr27_37252536   Sample    A    C        0      0        2 
  27  chr27_37252997     AAsi    C    A        0      0        2 
  27  chr27_37252997     AKia    C    A        0      0        2 
  27  chr27_37252997     AOna    C    A        0      0        2 
  27  chr27_37252997     ASom    C    A        0      0        2 
  27  chr27_37252997     HCab    C    A      0.5      1        2 
  27  chr27_37252997     HPrz    C    A        0      0        2 
  27  chr27_37252997     ZBoe    C    A        0      0        2 
  27  chr27_37252997     ZGre    C    A        0      0        2 
  27  chr27_37252997     ZHar    C    A        0      0        2 
  27  chr27_37252997   Sample    C    A        0      0        2 
  27  chr27_37253883     AAsi    A    G        0      0        2 
  27  chr27_37253883     AKia    A    G        0      0        2 
  27  chr27_37253883     AOna    A    G        0      0        2 
  27  chr27_37253883     ASom    A    G        0      0        2 
  27  chr27_37253883     HCab    A    G        0      0        2 
  27  chr27_37253883     HPrz    A    G        0      0        2 
  27  chr27_37253883     ZBoe    A    G      0.5      1        2 
  27  chr27_37253883     ZGre    A    G        0      0        2 
  27  chr27_37253883     ZHar    A    G        0      0        2 
  27  chr27_37253883   Sample    A    G        0      0        2 
  27  chr27_37254829     AAsi    T    C        0      0        2 
  27  chr27_37254829     AKia    T    C        1      2        2 
  27  chr27_37254829     AOna    T    C        0      0        2 
  27  chr27_37254829     ASom    T    C        0      0        2 
  27  chr27_37254829     HCab    T    C        0      0        2 
  27  chr27_37254829     HPrz    T    C        0      0        2 
  27  chr27_37254829     ZBoe    T    C        0      0        2 
  27  chr27_37254829     ZGre    T    C        0      0        2 
  27  chr27_37254829     ZHar    T    C        0      0        2 
  27  chr27_37254829   Sample    T    C        0      0        2 
  27  chr27_37256650     AAsi    C    T        0      0        2 
  27  chr27_37256650     AKia    C    T        0      0        2 
  27  chr27_37256650     AOna    C    T        0      0        2 
  27  chr27_37256650     ASom    C    T        0      0        2 
  27  chr27_37256650     HCab    C    T        0      0        2 
  27  chr27_37256650     HPrz    C    T        0      0        2 
  27  chr27_37256650     ZBoe    C    T      0.5      1        2 
  27  chr27_37256650     ZGre    C    T        0      0        2 
  27  chr27_37256650     ZHar    C    T        0      0        2 
  27  chr27_37256650   Sample    C    T        0      0        2 
  27  chr27_37261046     AAsi    G    T      0.5      1        2 
  27  chr27_37261046     AKia    G    T        0      0        2 
  27  chr27_37261046     AOna    G    T        0      0        2 
  27  chr27_37261046     ASom    G    T        0      0        2 
  27  chr27_37261046     HCab    G    T        0      0        2 
  27  chr27_37261046     HPrz    G    T        0      0        2 
  27  chr27_37261046     ZBoe    G    T        0      0        2 
  27  chr27_37261046     ZGre    G    T        0      0        2 
  27  chr27_37261046     ZHar    G    T        0      0        2 
  27  chr27_37261046   Sample    G    T        1      2        2 
  27  chr27_37266256     AAsi    C    G        0      0        2 
  27  chr27_37266256     AKia    C    G        0      0        2 
  27  chr27_37266256     AOna    C    G      0.5      1        2 
  27  chr27_37266256     ASom    C    G        0      0        2 
  27  chr27_37266256     HCab    C    G        0      0        2 
  27  chr27_37266256     HPrz    C    G        0      0        2 
  27  chr27_37266256     ZBoe    C    G        0      0        2 
  27  chr27_37266256     ZGre    C    G        0      0        2 
  27  chr27_37266256     ZHar    C    G        0      0        2 
  27  chr27_37266256   Sample    C    G        0      0        2 
  27  chr27_37266655     AAsi    T    C        0      0        2 
  27  chr27_37266655     AKia    T    C        1      2        2 
  27  chr27_37266655     AOna    T    C        0      0        2 
  27  chr27_37266655     ASom    T    C        0      0        2 
  27  chr27_37266655     HCab    T    C        0      0        2 
  27  chr27_37266655     HPrz    T    C        0      0        2 
  27  chr27_37266655     ZBoe    T    C        0      0        2 
  27  chr27_37266655     ZGre    T    C        0      0        2 
  27  chr27_37266655     ZHar    T    C        0      0        2 
  27  chr27_37266655   Sample    T    C        0      0        2 
  27  chr27_37267633     AAsi    A    C        0      0        2 
  27  chr27_37267633     AKia    A    C        0      0        2 
  27  chr27_37267633     AOna    A    C        0      0        2 
  27  chr27_37267633     ASom    A    C        0      0        2 
  27  chr27_37267633     HCab    A    C        1      2        2 
  27  chr27_37267633     HPrz    A    C        1      2        2 
  27  chr27_37267633     ZBoe    A    C        0      0        2 
  27  chr27_37267633     ZGre    A    C        0      0        2 
  27  chr27_37267633     ZHar    A    C        0      0        2 
  27  chr27_37267633   Sample    A    C        0      0        2 
  27  chr27_37268899     AAsi    G    A        0      0        2 
  27  chr27_37268899     AKia    G    A        1      2        2 
  27  chr27_37268899     AOna    G    A        0      0        2 
  27  chr27_37268899     ASom    G    A        0      0        2 
  27  chr27_37268899     HCab    G    A        0      0        2 
  27  chr27_37268899     HPrz    G    A        0      0        2 
  27  chr27_37268899     ZBoe    G    A        0      0        2 
  27  chr27_37268899     ZGre    G    A        0      0        2 
  27  chr27_37268899     ZHar    G    A        0      0        2 
  27  chr27_37268899   Sample    G    A        0      0        2 
  27  chr27_37269459     AAsi    A    G        0      0        2 
  27  chr27_37269459     AKia    A    G        0      0        2 
  27  chr27_37269459     AOna    A    G      0.5      1        2 
  27  chr27_37269459     ASom    A    G        0      0        2 
  27  chr27_37269459     HCab    A    G        0      0        2 
  27  chr27_37269459     HPrz    A    G        0      0        2 
  27  chr27_37269459     ZBoe    A    G        0      0        2 
  27  chr27_37269459     ZGre    A    G        0      0        2 
  27  chr27_37269459     ZHar    A    G        0      0        2 
  27  chr27_37269459   Sample    A    G        0      0        2 
  27  chr27_37272457     AAsi    G    A      0.5      1        2 
  27  chr27_37272457     AKia    G    A        0      0        2 
  27  chr27_37272457     AOna    G    A        0      0        2 
  27  chr27_37272457     ASom    G    A        0      0        2 
  27  chr27_37272457     HCab    G    A        0      0        2 
  27  chr27_37272457     HPrz    G    A        0      0        2 
  27  chr27_37272457     ZBoe    G    A        0      0        2 
  27  chr27_37272457     ZGre    G    A        0      0        2 
  27  chr27_37272457     ZHar    G    A        0      0        2 
  27  chr27_37272457   Sample    G    A        0      0        2 
  27  chr27_37275178     AAsi    C    G        0      0        2 
  27  chr27_37275178     AKia    C    G        0      0        2 
  27  chr27_37275178     AOna    C    G        0      0        2 
  27  chr27_37275178     ASom    C    G        0      0        2 
  27  chr27_37275178     HCab    C    G        0      0        2 
  27  chr27_37275178     HPrz    C    G        0      0        2 
  27  chr27_37275178     ZBoe    C    G        0      0        2 
  27  chr27_37275178     ZGre    C    G        0      0        2 
  27  chr27_37275178     ZHar    C    G      0.5      1        2 
  27  chr27_37275178   Sample    C    G        0      0        2 
  27  chr27_37275271     AAsi    T    C        0      0        2 
  27  chr27_37275271     AKia    T    C        0      0        2 
  27  chr27_37275271     AOna    T    C        0      0        2 
  27  chr27_37275271     ASom    T    C        0      0        2 
  27  chr27_37275271     HCab    T    C      0.5      1        2 
  27  chr27_37275271     HPrz    T    C        0      0        2 
  27  chr27_37275271     ZBoe    T    C        0      0        2 
  27  chr27_37275271     ZGre    T    C        0      0        2 
  27  chr27_37275271     ZHar    T    C        0      0        2 
  27  chr27_37275271   Sample    T    C        0      0        2 
  27  chr27_37282981     AAsi    G    T        0      0        2 
  27  chr27_37282981     AKia    G    T        0      0        2 
  27  chr27_37282981     AOna    G    T        0      0        2 
  27  chr27_37282981     ASom    G    T        1      2        2 
  27  chr27_37282981     HCab    G    T        0      0        2 
  27  chr27_37282981     HPrz    G    T        0      0        2 
  27  chr27_37282981     ZBoe    G    T        0      0        2 
  27  chr27_37282981     ZGre    G    T        0      0        2 
  27  chr27_37282981     ZHar    G    T        0      0        2 
  27  chr27_37282981   Sample    G    T        0      0        2 
  27  chr27_37283504     AAsi    T    A        1      2        2 
  27  chr27_37283504     AKia    T    A        0      0        2 
  27  chr27_37283504     AOna    T    A        0      0        2 
  27  chr27_37283504     ASom    T    A        1      2        2 
  27  chr27_37283504     HCab    T    A        0      0        2 
  27  chr27_37283504     HPrz    T    A        0      0        2 
  27  chr27_37283504     ZBoe    T    A        0      0        2 
  27  chr27_37283504     ZGre    T    A        0      0        2 
  27  chr27_37283504     ZHar    T    A        0      0        2 
  27  chr27_37283504   Sample    T    A        1      2        2 
  27  chr27_37286922     AAsi    T    A        0      0        2 
  27  chr27_37286922     AKia    T    A        0      0        2 
  27  chr27_37286922     AOna    T    A        0      0        2 
  27  chr27_37286922     ASom    T    A        0      0        2 
  27  chr27_37286922     HCab    T    A        1      2        2 
  27  chr27_37286922     HPrz    T    A        1      2        2 
  27  chr27_37286922     ZBoe    T    A        0      0        2 
  27  chr27_37286922     ZGre    T    A        0      0        2 
  27  chr27_37286922     ZHar    T    A        0      0        2 
  27  chr27_37286922   Sample    T    A        0      0        2 
  27  chr27_37290176     AAsi    G    C        0      0        2 
  27  chr27_37290176     AKia    G    C        0      0        2 
  27  chr27_37290176     AOna    G    C        0      0        2 
  27  chr27_37290176     ASom    G    C        0      0        2 
  27  chr27_37290176     HCab    G    C      0.5      1        2 
  27  chr27_37290176     HPrz    G    C        0      0        2 
  27  chr27_37290176     ZBoe    G    C        0      0        2 
  27  chr27_37290176     ZGre    G    C        0      0        2 
  27  chr27_37290176     ZHar    G    C        0      0        2 
  27  chr27_37290176   Sample    G    C        0      0        2 
  27  chr27_37298758     AAsi    G    A        0      0        2 
  27  chr27_37298758     AKia    G    A        0      0        2 
  27  chr27_37298758     AOna    G    A        0      0        2 
  27  chr27_37298758     ASom    G    A        0      0        2 
  27  chr27_37298758     HCab    G    A        0      0        2 
  27  chr27_37298758     HPrz    G    A        0      0        2 
  27  chr27_37298758     ZBoe    G    A      0.5      1        2 
  27  chr27_37298758     ZGre    G    A        1      2        2 
  27  chr27_37298758     ZHar    G    A        0      0        2 
  27  chr27_37298758   Sample    G    A        0      0        2 
  27  chr27_37302122     AAsi    A    G        0      0        2 
  27  chr27_37302122     AKia    A    G        0      0        2 
  27  chr27_37302122     AOna    A    G        0      0        2 
  27  chr27_37302122     ASom    A    G        0      0        2 
  27  chr27_37302122     HCab    A    G        0      0        2 
  27  chr27_37302122     HPrz    A    G        0      0        2 
  27  chr27_37302122     ZBoe    A    G        0      0        2 
  27  chr27_37302122     ZGre    A    G      0.5      1        2 
  27  chr27_37302122     ZHar    A    G        0      0        2 
  27  chr27_37302122   Sample    A    G        0      0        2 
  27  chr27_37303145     AAsi    C    T        0      0        2 
  27  chr27_37303145     AKia    C    T        0      0        2 
  27  chr27_37303145     AOna    C    T        0      0        2 
  27  chr27_37303145     ASom    C    T        0      0        2 
  27  chr27_37303145     HCab    C    T        0      0        2 
  27  chr27_37303145     HPrz    C    T        0      0        2 
  27  chr27_37303145     ZBoe    C    T        0      0        2 
  27  chr27_37303145     ZGre    C    T        1      2        2 
  27  chr27_37303145     ZHar    C    T        0      0        2 
  27  chr27_37303145   Sample    C    T        0      0        2 
  27  chr27_37308046     AAsi    C    G        0      0        2 
  27  chr27_37308046     AKia    C    G        0      0        2 
  27  chr27_37308046     AOna    C    G        0      0        2 
  27  chr27_37308046     ASom    C    G        0      0        2 
  27  chr27_37308046     HCab    C    G        0      0        2 
  27  chr27_37308046     HPrz    C    G        0      0        2 
  27  chr27_37308046     ZBoe    C    G        0      0        2 
  27  chr27_37308046     ZGre    C    G        0      0        2 
  27  chr27_37308046     ZHar    C    G        1      2        2 
  27  chr27_37308046   Sample    C    G        0      0        2 
  27  chr27_37314139     AAsi    T    G        0      0        2 
  27  chr27_37314139     AKia    T    G        1      2        2 
  27  chr27_37314139     AOna    T    G        0      0        2 
  27  chr27_37314139     ASom    T    G        0      0        2 
  27  chr27_37314139     HCab    T    G        0      0        2 
  27  chr27_37314139     HPrz    T    G        0      0        2 
  27  chr27_37314139     ZBoe    T    G        0      0        2 
  27  chr27_37314139     ZGre    T    G        0      0        2 
  27  chr27_37314139     ZHar    T    G        0      0        2 
  27  chr27_37314139   Sample    T    G        0      0        2 
  27  chr27_37324689     AAsi    A    C        0      0        2 
  27  chr27_37324689     AKia    A    C        0      0        2 
  27  chr27_37324689     AOna    A    C        0      0        2 
  27  chr27_37324689     ASom    A    C        0      0        2 
  27  chr27_37324689     HCab    A    C        0      0        2 
  27  chr27_37324689     HPrz    A    C      0.5      1        2 
  27  chr27_37324689     ZBoe    A    C        0      0        2 
  27  chr27_37324689     ZGre    A    C        0      0        2 
  27  chr27_37324689     ZHar    A    C        0      0        2 
  27  chr27_37324689   Sample    A    C        0      0        2 
  27  chr27_37325627     AAsi    C    T        0      0        2 
  27  chr27_37325627     AKia    C    T        0      0        2 
  27  chr27_37325627     AOna    C    T      0.5      1        2 
  27  chr27_37325627     ASom    C    T        0      0        2 
  27  chr27_37325627     HCab    C    T        0      0        2 
  27  chr27_37325627     HPrz    C    T        0      0        2 
  27  chr27_37325627     ZBoe    C    T        1      2        2 
  27  chr27_37325627     ZGre    C    T        1      2        2 
  27  chr27_37325627     ZHar    C    T        1      2        2 
  27  chr27_37325627   Sample    C    T        0      0        2 
  27  chr27_37326895     AAsi    C    T        0      0        2 
  27  chr27_37326895     AKia    C    T        0      0        2 
  27  chr27_37326895     AOna    C    T        0      0        2 
  27  chr27_37326895     ASom    C    T        0      0        2 
  27  chr27_37326895     HCab    C    T        0      0        2 
  27  chr27_37326895     HPrz    C    T        0      0        2 
  27  chr27_37326895     ZBoe    C    T        1      2        2 
  27  chr27_37326895     ZGre    C    T        0      0        2 
  27  chr27_37326895     ZHar    C    T        0      0        2 
  27  chr27_37326895   Sample    C    T        0      0        2 
  27  chr27_37328509     AAsi    A    G        0      0        2 
  27  chr27_37328509     AKia    A    G        0      0        2 
  27  chr27_37328509     AOna    A    G        0      0        2 
  27  chr27_37328509     ASom    A    G        0      0        2 
  27  chr27_37328509     HCab    A    G        0      0        2 
  27  chr27_37328509     HPrz    A    G        0      0        2 
  27  chr27_37328509     ZBoe    A    G      0.5      1        2 
  27  chr27_37328509     ZGre    A    G        0      0        2 
  27  chr27_37328509     ZHar    A    G        0      0        2 
  27  chr27_37328509   Sample    A    G        0      0        2 
  27  chr27_37336365     AAsi    G    T        0      0        2 
  27  chr27_37336365     AKia    G    T        0      0        2 
  27  chr27_37336365     AOna    G    T        0      0        2 
  27  chr27_37336365     ASom    G    T        0      0        2 
  27  chr27_37336365     HCab    G    T      0.5      1        2 
  27  chr27_37336365     HPrz    G    T        0      0        2 
  27  chr27_37336365     ZBoe    G    T        0      0        2 
  27  chr27_37336365     ZGre    G    T        0      0        2 
  27  chr27_37336365     ZHar    G    T        0      0        2 
  27  chr27_37336365   Sample    G    T        0      0        2 
  27  chr27_37339406     AAsi    T    A      0.5      1        2 
  27  chr27_37339406     AKia    T    A        0      0        2 
  27  chr27_37339406     AOna    T    A        0      0        2 
  27  chr27_37339406     ASom    T    A        0      0        2 
  27  chr27_37339406     HCab    T    A        0      0        2 
  27  chr27_37339406     HPrz    T    A        0      0        2 
  27  chr27_37339406     ZBoe    T    A        0      0        2 
  27  chr27_37339406     ZGre    T    A        0      0        2 
  27  chr27_37339406     ZHar    T    A        0      0        2 
  27  chr27_37339406   Sample    T    A        0      0        2 
  27  chr27_37344132     AAsi    A    G        0      0        2 
  27  chr27_37344132     AKia    A    G        0      0        2 
  27  chr27_37344132     AOna    A    G        0      0        2 
  27  chr27_37344132     ASom    A    G        0      0        2 
  27  chr27_37344132     HCab    A    G        1      2        2 
  27  chr27_37344132     HPrz    A    G      0.5      1        2 
  27  chr27_37344132     ZBoe    A    G        0      0        2 
  27  chr27_37344132     ZGre    A    G        0      0        2 
  27  chr27_37344132     ZHar    A    G        0      0        2 
  27  chr27_37344132   Sample    A    G        0      0        2 
  27  chr27_37348492     AAsi    T    A        0      0        2 
  27  chr27_37348492     AKia    T    A        1      2        2 
  27  chr27_37348492     AOna    T    A        0      0        2 
  27  chr27_37348492     ASom    T    A        0      0        2 
  27  chr27_37348492     HCab    T    A        0      0        2 
  27  chr27_37348492     HPrz    T    A        0      0        2 
  27  chr27_37348492     ZBoe    T    A        0      0        2 
  27  chr27_37348492     ZGre    T    A        0      0        2 
  27  chr27_37348492     ZHar    T    A        0      0        2 
  27  chr27_37348492   Sample    T    A        0      0        2 
  27  chr27_37358022     AAsi    T    G        0      0        2 
  27  chr27_37358022     AKia    T    G        0      0        2 
  27  chr27_37358022     AOna    T    G        0      0        2 
  27  chr27_37358022     ASom    T    G        0      0        2 
  27  chr27_37358022     HCab    T    G        1      2        2 
  27  chr27_37358022     HPrz    T    G        1      2        2 
  27  chr27_37358022     ZBoe    T    G        0      0        2 
  27  chr27_37358022     ZGre    T    G        0      0        2 
  27  chr27_37358022     ZHar    T    G        0      0        2 
  27  chr27_37358022   Sample    T    G        0      0        2 
  27  chr27_37360272     AAsi    A    G        0      0        2 
  27  chr27_37360272     AKia    A    G        0      0        2 
  27  chr27_37360272     AOna    A    G        0      0        2 
  27  chr27_37360272     ASom    A    G        0      0        2 
  27  chr27_37360272     HCab    A    G        1      2        2 
  27  chr27_37360272     HPrz    A    G        1      2        2 
  27  chr27_37360272     ZBoe    A    G        0      0        2 
  27  chr27_37360272     ZGre    A    G        0      0        2 
  27  chr27_37360272     ZHar    A    G        0      0        2 
  27  chr27_37360272   Sample    A    G        0      0        2 
  27  chr27_37374180     AAsi    G    C        0      0        2 
  27  chr27_37374180     AKia    G    C        0      0        2 
  27  chr27_37374180     AOna    G    C        0      0        2 
  27  chr27_37374180     ASom    G    C        0      0        2 
  27  chr27_37374180     HCab    G    C        1      2        2 
  27  chr27_37374180     HPrz    G    C        1      2        2 
  27  chr27_37374180     ZBoe    G    C        0      0        2 
  27  chr27_37374180     ZGre    G    C        0      0        2 
  27  chr27_37374180     ZHar    G    C        0      0        2 
  27  chr27_37374180   Sample    G    C        0      0        2 
  27  chr27_37382293     AAsi    C    T        0      0        2 
  27  chr27_37382293     AKia    C    T        0      0        2 
  27  chr27_37382293     AOna    C    T        1      2        2 
  27  chr27_37382293     ASom    C    T        0      0        2 
  27  chr27_37382293     HCab    C    T        0      0        2 
  27  chr27_37382293     HPrz    C    T        0      0        2 
  27  chr27_37382293     ZBoe    C    T        0      0        2 
  27  chr27_37382293     ZGre    C    T        0      0        2 
  27  chr27_37382293     ZHar    C    T        0      0        2 
  27  chr27_37382293   Sample    C    T        0      0        2 
  27  chr27_37389675     AAsi    G    A      0.5      1        2 
  27  chr27_37389675     AKia    G    A        0      0        2 
  27  chr27_37389675     AOna    G    A        0      0        2 
  27  chr27_37389675     ASom    G    A        0      0        2 
  27  chr27_37389675     HCab    G    A        0      0        2 
  27  chr27_37389675     HPrz    G    A        0      0        2 
  27  chr27_37389675     ZBoe    G    A        0      0        2 
  27  chr27_37389675     ZGre    G    A        0      0        2 
  27  chr27_37389675     ZHar    G    A        0      0        2 
  27  chr27_37389675   Sample    G    A        0      0        2 
  27  chr27_37390396     AAsi    C    T        0      0        2 
  27  chr27_37390396     AKia    C    T        0      0        2 
  27  chr27_37390396     AOna    C    T        0      0        2 
  27  chr27_37390396     ASom    C    T      0.5      1        2 
  27  chr27_37390396     HCab    C    T        0      0        2 
  27  chr27_37390396     HPrz    C    T        0      0        2 
  27  chr27_37390396     ZBoe    C    T        0      0        2 
  27  chr27_37390396     ZGre    C    T        0      0        2 
  27  chr27_37390396     ZHar    C    T        0      0        2 
  27  chr27_37390396   Sample    C    T        0      0        2 
  27  chr27_37399428     AAsi    C    A        0      0        2 
  27  chr27_37399428     AKia    C    A        0      0        2 
  27  chr27_37399428     AOna    C    A        0      0        2 
  27  chr27_37399428     ASom    C    A        0      0        2 
  27  chr27_37399428     HCab    C    A        0      0        2 
  27  chr27_37399428     HPrz    C    A        0      0        2 
  27  chr27_37399428     ZBoe    C    A      0.5      1        2 
  27  chr27_37399428     ZGre    C    A        1      2        2 
  27  chr27_37399428     ZHar    C    A        0      0        2 
  27  chr27_37399428   Sample    C    A        0      0        2 
  27  chr27_37403423     AAsi    G    A        0      0        2 
  27  chr27_37403423     AKia    G    A        0      0        2 
  27  chr27_37403423     AOna    G    A        0      0        2 
  27  chr27_37403423     ASom    G    A        0      0        2 
  27  chr27_37403423     HCab    G    A        0      0        2 
  27  chr27_37403423     HPrz    G    A        0      0        2 
  27  chr27_37403423     ZBoe    G    A        0      0        2 
  27  chr27_37403423     ZGre    G    A        1      2        2 
  27  chr27_37403423     ZHar    G    A        0      0        2 
  27  chr27_37403423   Sample    G    A        0      0        2 
  27  chr27_37407460     AAsi    C    A        0      0        2 
  27  chr27_37407460     AKia    C    A        0      0        2 
  27  chr27_37407460     AOna    C    A        0      0        2 
  27  chr27_37407460     ASom    C    A        0      0        2 
  27  chr27_37407460     HCab    C    A        1      2        2 
  27  chr27_37407460     HPrz    C    A        1      2        2 
  27  chr27_37407460     ZBoe    C    A        0      0        2 
  27  chr27_37407460     ZGre    C    A        0      0        2 
  27  chr27_37407460     ZHar    C    A        0      0        2 
  27  chr27_37407460   Sample    C    A        0      0        2 
  27  chr27_37409121     AAsi    C    A        0      0        2 
  27  chr27_37409121     AKia    C    A        0      0        2 
  27  chr27_37409121     AOna    C    A        0      0        2 
  27  chr27_37409121     ASom    C    A        0      0        2 
  27  chr27_37409121     HCab    C    A        1      2        2 
  27  chr27_37409121     HPrz    C    A        1      2        2 
  27  chr27_37409121     ZBoe    C    A        0      0        2 
  27  chr27_37409121     ZGre    C    A        0      0        2 
  27  chr27_37409121     ZHar    C    A        0      0        2 
  27  chr27_37409121   Sample    C    A        0      0        2 
  27  chr27_37410717     AAsi    C    T        0      0        2 
  27  chr27_37410717     AKia    C    T        1      2        2 
  27  chr27_37410717     AOna    C    T        1      2        2 
  27  chr27_37410717     ASom    C    T        0      0        2 
  27  chr27_37410717     HCab    C    T        0      0        2 
  27  chr27_37410717     HPrz    C    T        0      0        2 
  27  chr27_37410717     ZBoe    C    T        0      0        2 
  27  chr27_37410717     ZGre    C    T        0      0        2 
  27  chr27_37410717     ZHar    C    T        0      0        2 
  27  chr27_37410717   Sample    C    T        0      0        2 
  27  chr27_37413322     AAsi    T    C        0      0        2 
  27  chr27_37413322     AKia    T    C        0      0        2 
  27  chr27_37413322     AOna    T    C      0.5      1        2 
  27  chr27_37413322     ASom    T    C        0      0        2 
  27  chr27_37413322     HCab    T    C        0      0        2 
  27  chr27_37413322     HPrz    T    C        0      0        2 
  27  chr27_37413322     ZBoe    T    C      0.5      1        2 
  27  chr27_37413322     ZGre    T    C        0      0        2 
  27  chr27_37413322     ZHar    T    C        0      0        2 
  27  chr27_37413322   Sample    T    C        0      0        2 
  27  chr27_37413681     AAsi    C    T        0      0        2 
  27  chr27_37413681     AKia    C    T        0      0        2 
  27  chr27_37413681     AOna    C    T        0      0        2 
  27  chr27_37413681     ASom    C    T        0      0        2 
  27  chr27_37413681     HCab    C    T        0      0        2 
  27  chr27_37413681     HPrz    C    T        1      2        2 
  27  chr27_37413681     ZBoe    C    T        0      0        2 
  27  chr27_37413681     ZGre    C    T        0      0        2 
  27  chr27_37413681     ZHar    C    T        0      0        2 
  27  chr27_37413681   Sample    C    T        0      0        2 
  27  chr27_37418306     AAsi    A    G        0      0        2 
  27  chr27_37418306     AKia    A    G        0      0        2 
  27  chr27_37418306     AOna    A    G        0      0        2 
  27  chr27_37418306     ASom    A    G        0      0        2 
  27  chr27_37418306     HCab    A    G        0      0        2 
  27  chr27_37418306     HPrz    A    G        0      0        2 
  27  chr27_37418306     ZBoe    A    G      0.5      1        2 
  27  chr27_37418306     ZGre    A    G        0      0        2 
  27  chr27_37418306     ZHar    A    G        0      0        2 
  27  chr27_37418306   Sample    A    G        0      0        2 
  27  chr27_37419700     AAsi    A    G        0      0        2 
  27  chr27_37419700     AKia    A    G        0      0        2 
  27  chr27_37419700     AOna    A    G        0      0        2 
  27  chr27_37419700     ASom    A    G        0      0        2 
  27  chr27_37419700     HCab    A    G      0.5      1        2 
  27  chr27_37419700     HPrz    A    G        0      0        2 
  27  chr27_37419700     ZBoe    A    G        0      0        2 
  27  chr27_37419700     ZGre    A    G        0      0        2 
  27  chr27_37419700     ZHar    A    G        0      0        2 
  27  chr27_37419700   Sample    A    G        0      0        2 
  27  chr27_37427464     AAsi    A    G        0      0        2 
  27  chr27_37427464     AKia    A    G        0      0        2 
  27  chr27_37427464     AOna    A    G        0      0        2 
  27  chr27_37427464     ASom    A    G        0      0        2 
  27  chr27_37427464     HCab    A    G        1      2        2 
  27  chr27_37427464     HPrz    A    G        1      2        2 
  27  chr27_37427464     ZBoe    A    G        0      0        2 
  27  chr27_37427464     ZGre    A    G        0      0        2 
  27  chr27_37427464     ZHar    A    G        0      0        2 
  27  chr27_37427464   Sample    A    G        0      0        2 
  27  chr27_37428610     AAsi    A    C        0      0        2 
  27  chr27_37428610     AKia    A    C        0      0        2 
  27  chr27_37428610     AOna    A    C        0      0        2 
  27  chr27_37428610     ASom    A    C        0      0        2 
  27  chr27_37428610     HCab    A    C        0      0        2 
  27  chr27_37428610     HPrz    A    C        0      0        2 
  27  chr27_37428610     ZBoe    A    C        1      2        2 
  27  chr27_37428610     ZGre    A    C        0      0        2 
  27  chr27_37428610     ZHar    A    C        0      0        2 
  27  chr27_37428610   Sample    A    C        0      0        2 
  27  chr27_37430072     AAsi    T    C        1      2        2 
  27  chr27_37430072     AKia    T    C        0      0        2 
  27  chr27_37430072     AOna    T    C        0      0        2 
  27  chr27_37430072     ASom    T    C        1      2        2 
  27  chr27_37430072     HCab    T    C        1      2        2 
  27  chr27_37430072     HPrz    T    C        1      2        2 
  27  chr27_37430072     ZBoe    T    C        0      0        2 
  27  chr27_37430072     ZGre    T    C        0      0        2 
  27  chr27_37430072     ZHar    T    C        0      0        2 
  27  chr27_37430072   Sample    T    C        1      2        2 
  27  chr27_37431427     AAsi    C    T        0      0        2 
  27  chr27_37431427     AKia    C    T        0      0        2 
  27  chr27_37431427     AOna    C    T        0      0        2 
  27  chr27_37431427     ASom    C    T        0      0        2 
  27  chr27_37431427     HCab    C    T        1      2        2 
  27  chr27_37431427     HPrz    C    T        1      2        2 
  27  chr27_37431427     ZBoe    C    T        0      0        2 
  27  chr27_37431427     ZGre    C    T        0      0        2 
  27  chr27_37431427     ZHar    C    T        0      0        2 
  27  chr27_37431427   Sample    C    T        0      0        2 
  27  chr27_37439581     AAsi    T    G        1      2        2 
  27  chr27_37439581     AKia    T    G        0      0        2 
  27  chr27_37439581     AOna    T    G        0      0        2 
  27  chr27_37439581     ASom    T    G        1      2        2 
  27  chr27_37439581     HCab    T    G        0      0        2 
  27  chr27_37439581     HPrz    T    G        0      0        2 
  27  chr27_37439581     ZBoe    T    G        0      0        2 
  27  chr27_37439581     ZGre    T    G        0      0        2 
  27  chr27_37439581     ZHar    T    G        0      0        2 
  27  chr27_37439581   Sample    T    G        1      2        2 
  27  chr27_37444571     AAsi    G    C        0      0        2 
  27  chr27_37444571     AKia    G    C        0      0        2 
  27  chr27_37444571     AOna    G    C        0      0        2 
  27  chr27_37444571     ASom    G    C        0      0        2 
  27  chr27_37444571     HCab    G    C        1      2        2 
  27  chr27_37444571     HPrz    G    C        1      2        2 
  27  chr27_37444571     ZBoe    G    C        0      0        2 
  27  chr27_37444571     ZGre    G    C        0      0        2 
  27  chr27_37444571     ZHar    G    C        0      0        2 
  27  chr27_37444571   Sample    G    C        0      0        2 
  27  chr27_37452951     AAsi    T    C        0      0        2 
  27  chr27_37452951     AKia    T    C        0      0        2 
  27  chr27_37452951     AOna    T    C        0      0        2 
  27  chr27_37452951     ASom    T    C        0      0        2 
  27  chr27_37452951     HCab    T    C        0      0        2 
  27  chr27_37452951     HPrz    T    C        0      0        2 
  27  chr27_37452951     ZBoe    T    C      0.5      1        2 
  27  chr27_37452951     ZGre    T    C        0      0        2 
  27  chr27_37452951     ZHar    T    C        0      0        2 
  27  chr27_37452951   Sample    T    C        0      0        2 
  27  chr27_37453787     AAsi    A    G        0      0        2 
  27  chr27_37453787     AKia    A    G        0      0        2 
  27  chr27_37453787     AOna    A    G        0      0        2 
  27  chr27_37453787     ASom    A    G        0      0        2 
  27  chr27_37453787     HCab    A    G      0.5      1        2 
  27  chr27_37453787     HPrz    A    G        1      2        2 
  27  chr27_37453787     ZBoe    A    G        0      0        2 
  27  chr27_37453787     ZGre    A    G        0      0        2 
  27  chr27_37453787     ZHar    A    G        0      0        2 
  27  chr27_37453787   Sample    A    G        0      0        2 
  27  chr27_37462351     AAsi    A    G        0      0        2 
  27  chr27_37462351     AKia    A    G        0      0        2 
  27  chr27_37462351     AOna    A    G        0      0        2 
  27  chr27_37462351     ASom    A    G        0      0        2 
  27  chr27_37462351     HCab    A    G      0.5      1        2 
  27  chr27_37462351     HPrz    A    G        0      0        2 
  27  chr27_37462351     ZBoe    A    G        0      0        2 
  27  chr27_37462351     ZGre    A    G        0      0        2 
  27  chr27_37462351     ZHar    A    G        0      0        2 
  27  chr27_37462351   Sample    A    G        0      0        2 
  27  chr27_37466769     AAsi    A    T        0      0        2 
  27  chr27_37466769     AKia    A    T        0      0        2 
  27  chr27_37466769     AOna    A    T        0      0        2 
  27  chr27_37466769     ASom    A    T        0      0        2 
  27  chr27_37466769     HCab    A    T        0      0        2 
  27  chr27_37466769     HPrz    A    T        0      0        2 
  27  chr27_37466769     ZBoe    A    T        0      0        2 
  27  chr27_37466769     ZGre    A    T        1      2        2 
  27  chr27_37466769     ZHar    A    T        0      0        2 
  27  chr27_37466769   Sample    A    T        0      0        2 
  27  chr27_37467719     AAsi    C    T        1      2        2 
  27  chr27_37467719     AKia    C    T        0      0        2 
  27  chr27_37467719     AOna    C    T        0      0        2 
  27  chr27_37467719     ASom    C    T      0.5      1        2 
  27  chr27_37467719     HCab    C    T        0      0        2 
  27  chr27_37467719     HPrz    C    T        0      0        2 
  27  chr27_37467719     ZBoe    C    T        0      0        2 
  27  chr27_37467719     ZGre    C    T        0      0        2 
  27  chr27_37467719     ZHar    C    T        0      0        2 
  27  chr27_37467719   Sample    C    T        1      2        2 
  27  chr27_37486272     AAsi    T    C        0      0        2 
  27  chr27_37486272     AKia    T    C        0      0        2 
  27  chr27_37486272     AOna    T    C        0      0        2 
  27  chr27_37486272     ASom    T    C        0      0        2 
  27  chr27_37486272     HCab    T    C        1      2        2 
  27  chr27_37486272     HPrz    T    C      0.5      1        2 
  27  chr27_37486272     ZBoe    T    C        0      0        2 
  27  chr27_37486272     ZGre    T    C        0      0        2 
  27  chr27_37486272     ZHar    T    C        0      0        2 
  27  chr27_37486272   Sample    T    C        0      0        2 
  27  chr27_37486365     AAsi    A    C        0      0        2 
  27  chr27_37486365     AKia    A    C        0      0        2 
  27  chr27_37486365     AOna    A    C        0      0        2 
  27  chr27_37486365     ASom    A    C        0      0        2 
  27  chr27_37486365     HCab    A    C        0      0        2 
  27  chr27_37486365     HPrz    A    C        0      0        2 
  27  chr27_37486365     ZBoe    A    C        1      2        2 
  27  chr27_37486365     ZGre    A    C        0      0        2 
  27  chr27_37486365     ZHar    A    C        0      0        2 
  27  chr27_37486365   Sample    A    C        0      0        2 
  27  chr27_37491996     AAsi    C    T      0.5      1        2 
  27  chr27_37491996     AKia    C    T        0      0        2 
  27  chr27_37491996     AOna    C    T        0      0        2 
  27  chr27_37491996     ASom    C    T        0      0        2 
  27  chr27_37491996     HCab    C    T        0      0        2 
  27  chr27_37491996     HPrz    C    T        0      0        2 
  27  chr27_37491996     ZBoe    C    T        0      0        2 
  27  chr27_37491996     ZGre    C    T        0      0        2 
  27  chr27_37491996     ZHar    C    T        0      0        2 
  27  chr27_37491996   Sample    C    T        1      2        2 
  27  chr27_37500635     AAsi    T    G        0      0        2 
  27  chr27_37500635     AKia    T    G        0      0        2 
  27  chr27_37500635     AOna    T    G        0      0        2 
  27  chr27_37500635     ASom    T    G        0      0        2 
  27  chr27_37500635     HCab    T    G        1      2        2 
  27  chr27_37500635     HPrz    T    G        1      2        2 
  27  chr27_37500635     ZBoe    T    G        0      0        2 
  27  chr27_37500635     ZGre    T    G        1      2        2 
  27  chr27_37500635     ZHar    T    G        0      0        2 
  27  chr27_37500635   Sample    T    G        0      0        2 
  27  chr27_37502739     AAsi    T    C        0      0        2 
  27  chr27_37502739     AKia    T    C        0      0        2 
  27  chr27_37502739     AOna    T    C        0      0        2 
  27  chr27_37502739     ASom    T    C        0      0        2 
  27  chr27_37502739     HCab    T    C        0      0        2 
  27  chr27_37502739     HPrz    T    C        0      0        2 
  27  chr27_37502739     ZBoe    T    C      0.5      1        2 
  27  chr27_37502739     ZGre    T    C        0      0        2 
  27  chr27_37502739     ZHar    T    C        0      0        2 
  27  chr27_37502739   Sample    T    C        0      0        2 
  27  chr27_37504857     AAsi    A    C        0      0        2 
  27  chr27_37504857     AKia    A    C        0      0        2 
  27  chr27_37504857     AOna    A    C        0      0        2 
  27  chr27_37504857     ASom    A    C      0.5      1        2 
  27  chr27_37504857     HCab    A    C        0      0        2 
  27  chr27_37504857     HPrz    A    C        0      0        2 
  27  chr27_37504857     ZBoe    A    C        0      0        2 
  27  chr27_37504857     ZGre    A    C        0      0        2 
  27  chr27_37504857     ZHar    A    C        0      0        2 
  27  chr27_37504857   Sample    A    C        1      2        2 
  27  chr27_37507803     AAsi    A    C        0      0        2 
  27  chr27_37507803     AKia    A    C        0      0        2 
  27  chr27_37507803     AOna    A    C        0      0        2 
  27  chr27_37507803     ASom    A    C        0      0        2 
  27  chr27_37507803     HCab    A    C        1      2        2 
  27  chr27_37507803     HPrz    A    C        1      2        2 
  27  chr27_37507803     ZBoe    A    C        0      0        2 
  27  chr27_37507803     ZGre    A    C        0      0        2 
  27  chr27_37507803     ZHar    A    C        0      0        2 
  27  chr27_37507803   Sample    A    C        0      0        2 
  27  chr27_37512553     AAsi    A    C        0      0        2 
  27  chr27_37512553     AKia    A    C        0      0        2 
  27  chr27_37512553     AOna    A    C        0      0        2 
  27  chr27_37512553     ASom    A    C        0      0        2 
  27  chr27_37512553     HCab    A    C        0      0        2 
  27  chr27_37512553     HPrz    A    C        0      0        2 
  27  chr27_37512553     ZBoe    A    C        0      0        2 
  27  chr27_37512553     ZGre    A    C      0.5      1        2 
  27  chr27_37512553     ZHar    A    C        0      0        2 
  27  chr27_37512553   Sample    A    C        0      0        2 
  27  chr27_37515525     AAsi    T    C        0      0        2 
  27  chr27_37515525     AKia    T    C        0      0        2 
  27  chr27_37515525     AOna    T    C        0      0        2 
  27  chr27_37515525     ASom    T    C        0      0        2 
  27  chr27_37515525     HCab    T    C      0.5      1        2 
  27  chr27_37515525     HPrz    T    C        0      0        2 
  27  chr27_37515525     ZBoe    T    C        0      0        2 
  27  chr27_37515525     ZGre    T    C        0      0        2 
  27  chr27_37515525     ZHar    T    C        0      0        2 
  27  chr27_37515525   Sample    T    C        0      0        2 
  27  chr27_37516493     AAsi    T    C        0      0        2 
  27  chr27_37516493     AKia    T    C        0      0        2 
  27  chr27_37516493     AOna    T    C        0      0        2 
  27  chr27_37516493     ASom    T    C        0      0        2 
  27  chr27_37516493     HCab    T    C      0.5      1        2 
  27  chr27_37516493     HPrz    T    C        0      0        2 
  27  chr27_37516493     ZBoe    T    C        0      0        2 
  27  chr27_37516493     ZGre    T    C        0      0        2 
  27  chr27_37516493     ZHar    T    C        0      0        2 
  27  chr27_37516493   Sample    T    C        0      0        2 
  27  chr27_37519917     AAsi    G    C        0      0        2 
  27  chr27_37519917     AKia    G    C        0      0        2 
  27  chr27_37519917     AOna    G    C      0.5      1        2 
  27  chr27_37519917     ASom    G    C        0      0        2 
  27  chr27_37519917     HCab    G    C        0      0        2 
  27  chr27_37519917     HPrz    G    C        0      0        2 
  27  chr27_37519917     ZBoe    G    C        0      0        2 
  27  chr27_37519917     ZGre    G    C        0      0        2 
  27  chr27_37519917     ZHar    G    C        0      0        2 
  27  chr27_37519917   Sample    G    C        0      0        2 
  27  chr27_37520282     AAsi    T    C        0      0        2 
  27  chr27_37520282     AKia    T    C        0      0        2 
  27  chr27_37520282     AOna    T    C        0      0        2 
  27  chr27_37520282     ASom    T    C        0      0        2 
  27  chr27_37520282     HCab    T    C        0      0        2 
  27  chr27_37520282     HPrz    T    C        0      0        2 
  27  chr27_37520282     ZBoe    T    C        0      0        2 
  27  chr27_37520282     ZGre    T    C      0.5      1        2 
  27  chr27_37520282     ZHar    T    C        0      0        2 
  27  chr27_37520282   Sample    T    C        0      0        2 
  27  chr27_37530538     AAsi    C    T        0      0        2 
  27  chr27_37530538     AKia    C    T        0      0        2 
  27  chr27_37530538     AOna    C    T      0.5      1        2 
  27  chr27_37530538     ASom    C    T        0      0        2 
  27  chr27_37530538     HCab    C    T        0      0        2 
  27  chr27_37530538     HPrz    C    T        0      0        2 
  27  chr27_37530538     ZBoe    C    T        0      0        2 
  27  chr27_37530538     ZGre    C    T        0      0        2 
  27  chr27_37530538     ZHar    C    T        0      0        2 
  27  chr27_37530538   Sample    C    T        0      0        2 
  27  chr27_37534236     AAsi    T    C        0      0        2 
  27  chr27_37534236     AKia    T    C        0      0        2 
  27  chr27_37534236     AOna    T    C        0      0        2 
  27  chr27_37534236     ASom    T    C        0      0        2 
  27  chr27_37534236     HCab    T    C        0      0        2 
  27  chr27_37534236     HPrz    T    C        1      2        2 
  27  chr27_37534236     ZBoe    T    C        0      0        2 
  27  chr27_37534236     ZGre    T    C        0      0        2 
  27  chr27_37534236     ZHar    T    C        0      0        2 
  27  chr27_37534236   Sample    T    C        0      0        2 
  27  chr27_37534375     AAsi    C    T        0      0        2 
  27  chr27_37534375     AKia    C    T        0      0        2 
  27  chr27_37534375     AOna    C    T        0      0        2 
  27  chr27_37534375     ASom    C    T        0      0        2 
  27  chr27_37534375     HCab    C    T        0      0        2 
  27  chr27_37534375     HPrz    C    T        1      2        2 
  27  chr27_37534375     ZBoe    C    T        0      0        2 
  27  chr27_37534375     ZGre    C    T        0      0        2 
  27  chr27_37534375     ZHar    C    T        0      0        2 
  27  chr27_37534375   Sample    C    T        0      0        2 
  27  chr27_37539128     AAsi    C    T        0      0        2 
  27  chr27_37539128     AKia    C    T        0      0        2 
  27  chr27_37539128     AOna    C    T        0      0        2 
  27  chr27_37539128     ASom    C    T        0      0        2 
  27  chr27_37539128     HCab    C    T        0      0        2 
  27  chr27_37539128     HPrz    C    T      0.5      1        2 
  27  chr27_37539128     ZBoe    C    T        0      0        2 
  27  chr27_37539128     ZGre    C    T        0      0        2 
  27  chr27_37539128     ZHar    C    T        0      0        2 
  27  chr27_37539128   Sample    C    T        0      0        2 
  27  chr27_37542916     AAsi    G    T        0      0        2 
  27  chr27_37542916     AKia    G    T        0      0        2 
  27  chr27_37542916     AOna    G    T        0      0        2 
  27  chr27_37542916     ASom    G    T        0      0        2 
  27  chr27_37542916     HCab    G    T      0.5      1        2 
  27  chr27_37542916     HPrz    G    T        0      0        2 
  27  chr27_37542916     ZBoe    G    T        0      0        2 
  27  chr27_37542916     ZGre    G    T        0      0        2 
  27  chr27_37542916     ZHar    G    T        0      0        2 
  27  chr27_37542916   Sample    G    T        0      0        2 
  27  chr27_37544430     AAsi    C    T        0      0        2 
  27  chr27_37544430     AKia    C    T        0      0        2 
  27  chr27_37544430     AOna    C    T      0.5      1        2 
  27  chr27_37544430     ASom    C    T        0      0        2 
  27  chr27_37544430     HCab    C    T        0      0        2 
  27  chr27_37544430     HPrz    C    T        0      0        2 
  27  chr27_37544430     ZBoe    C    T        0      0        2 
  27  chr27_37544430     ZGre    C    T        0      0        2 
  27  chr27_37544430     ZHar    C    T        0      0        2 
  27  chr27_37544430   Sample    C    T        0      0        2 
  27  chr27_37544817     AAsi    A    T        0      0        2 
  27  chr27_37544817     AKia    A    T        0      0        2 
  27  chr27_37544817     AOna    A    T      0.5      1        2 
  27  chr27_37544817     ASom    A    T        0      0        2 
  27  chr27_37544817     HCab    A    T        0      0        2 
  27  chr27_37544817     HPrz    A    T        0      0        2 
  27  chr27_37544817     ZBoe    A    T        0      0        2 
  27  chr27_37544817     ZGre    A    T        0      0        2 
  27  chr27_37544817     ZHar    A    T        0      0        2 
  27  chr27_37544817   Sample    A    T        0      0        2 
  27  chr27_37549445     AAsi    G    A        0      0        2 
  27  chr27_37549445     AKia    G    A        0      0        2 
  27  chr27_37549445     AOna    G    A        0      0        2 
  27  chr27_37549445     ASom    G    A        0      0        2 
  27  chr27_37549445     HCab    G    A        0      0        2 
  27  chr27_37549445     HPrz    G    A      0.5      1        2 
  27  chr27_37549445     ZBoe    G    A        0      0        2 
  27  chr27_37549445     ZGre    G    A        0      0        2 
  27  chr27_37549445     ZHar    G    A        0      0        2 
  27  chr27_37549445   Sample    G    A        0      0        2 
  27  chr27_37557640     AAsi    G    A        0      0        2 
  27  chr27_37557640     AKia    G    A        0      0        2 
  27  chr27_37557640     AOna    G    A        0      0        2 
  27  chr27_37557640     ASom    G    A        0      0        2 
  27  chr27_37557640     HCab    G    A        0      0        2 
  27  chr27_37557640     HPrz    G    A        0      0        2 
  27  chr27_37557640     ZBoe    G    A        0      0        2 
  27  chr27_37557640     ZGre    G    A        1      2        2 
  27  chr27_37557640     ZHar    G    A        0      0        2 
  27  chr27_37557640   Sample    G    A        0      0        2 
  27  chr27_37557809     AAsi    A    C        0      0        2 
  27  chr27_37557809     AKia    A    C        0      0        2 
  27  chr27_37557809     AOna    A    C        0      0        2 
  27  chr27_37557809     ASom    A    C        0      0        2 
  27  chr27_37557809     HCab    A    C        0      0        2 
  27  chr27_37557809     HPrz    A    C        0      0        2 
  27  chr27_37557809     ZBoe    A    C      0.5      1        2 
  27  chr27_37557809     ZGre    A    C        0      0        2 
  27  chr27_37557809     ZHar    A    C        0      0        2 
  27  chr27_37557809   Sample    A    C        0      0        2 
  27  chr27_37561341     AAsi    T    G        0      0        2 
  27  chr27_37561341     AKia    T    G        0      0        2 
  27  chr27_37561341     AOna    T    G        0      0        2 
  27  chr27_37561341     ASom    T    G        0      0        2 
  27  chr27_37561341     HCab    T    G        0      0        2 
  27  chr27_37561341     HPrz    T    G        0      0        2 
  27  chr27_37561341     ZBoe    T    G        1      2        2 
  27  chr27_37561341     ZGre    T    G        0      0        2 
  27  chr27_37561341     ZHar    T    G        0      0        2 
  27  chr27_37561341   Sample    T    G        0      0        2 
  27  chr27_37564518     AAsi    T    G        0      0        2 
  27  chr27_37564518     AKia    T    G        0      0        2 
  27  chr27_37564518     AOna    T    G        0      0        2 
  27  chr27_37564518     ASom    T    G        0      0        2 
  27  chr27_37564518     HCab    T    G      0.5      1        2 
  27  chr27_37564518     HPrz    T    G        1      2        2 
  27  chr27_37564518     ZBoe    T    G        0      0        2 
  27  chr27_37564518     ZGre    T    G        0      0        2 
  27  chr27_37564518     ZHar    T    G        0      0        2 
  27  chr27_37564518   Sample    T    G        0      0        2 
  27  chr27_37565516     AAsi    G    A        0      0        2 
  27  chr27_37565516     AKia    G    A        0      0        2 
  27  chr27_37565516     AOna    G    A        0      0        2 
  27  chr27_37565516     ASom    G    A        0      0        2 
  27  chr27_37565516     HCab    G    A      0.5      1        2 
  27  chr27_37565516     HPrz    G    A        0      0        2 
  27  chr27_37565516     ZBoe    G    A        0      0        2 
  27  chr27_37565516     ZGre    G    A        0      0        2 
  27  chr27_37565516     ZHar    G    A        0      0        2 
  27  chr27_37565516   Sample    G    A        0      0        2 
  27  chr27_37573208     AAsi    A    G        0      0        2 
  27  chr27_37573208     AKia    A    G        0      0        2 
  27  chr27_37573208     AOna    A    G        0      0        2 
  27  chr27_37573208     ASom    A    G        0      0        2 
  27  chr27_37573208     HCab    A    G        0      0        2 
  27  chr27_37573208     HPrz    A    G        0      0        2 
  27  chr27_37573208     ZBoe    A    G        0      0        2 
  27  chr27_37573208     ZGre    A    G        0      0        2 
  27  chr27_37573208     ZHar    A    G        1      2        2 
  27  chr27_37573208   Sample    A    G        0      0        2 
  27  chr27_37574344     AAsi    A    G        0      0        2 
  27  chr27_37574344     AKia    A    G        0      0        2 
  27  chr27_37574344     AOna    A    G      0.5      1        2 
  27  chr27_37574344     ASom    A    G        0      0        2 
  27  chr27_37574344     HCab    A    G        0      0        2 
  27  chr27_37574344     HPrz    A    G        0      0        2 
  27  chr27_37574344     ZBoe    A    G        0      0        2 
  27  chr27_37574344     ZGre    A    G        0      0        2 
  27  chr27_37574344     ZHar    A    G        0      0        2 
  27  chr27_37574344   Sample    A    G        0      0        2 
  27  chr27_37577825     AAsi    T    G        0      0        2 
  27  chr27_37577825     AKia    T    G        0      0        2 
  27  chr27_37577825     AOna    T    G      0.5      1        2 
  27  chr27_37577825     ASom    T    G        0      0        2 
  27  chr27_37577825     HCab    T    G        0      0        2 
  27  chr27_37577825     HPrz    T    G        0      0        2 
  27  chr27_37577825     ZBoe    T    G        0      0        2 
  27  chr27_37577825     ZGre    T    G        0      0        2 
  27  chr27_37577825     ZHar    T    G        0      0        2 
  27  chr27_37577825   Sample    T    G        0      0        2 
  27  chr27_37591253     AAsi    G    T        0      0        2 
  27  chr27_37591253     AKia    G    T        1      2        2 
  27  chr27_37591253     AOna    G    T        1      2        2 
  27  chr27_37591253     ASom    G    T        0      0        2 
  27  chr27_37591253     HCab    G    T        1      2        2 
  27  chr27_37591253     HPrz    G    T        1      2        2 
  27  chr27_37591253     ZBoe    G    T        0      0        2 
  27  chr27_37591253     ZGre    G    T        0      0        2 
  27  chr27_37591253     ZHar    G    T        0      0        2 
  27  chr27_37591253   Sample    G    T        0      0        2 
  27  chr27_37591814     AAsi    G    A        0      0        2 
  27  chr27_37591814     AKia    G    A        0      0        2 
  27  chr27_37591814     AOna    G    A        0      0        2 
  27  chr27_37591814     ASom    G    A        0      0        2 
  27  chr27_37591814     HCab    G    A        1      2        2 
  27  chr27_37591814     HPrz    G    A        1      2        2 
  27  chr27_37591814     ZBoe    G    A        0      0        2 
  27  chr27_37591814     ZGre    G    A        0      0        2 
  27  chr27_37591814     ZHar    G    A        0      0        2 
  27  chr27_37591814   Sample    G    A        0      0        2 
  27  chr27_37597890     AAsi    T    C        0      0        2 
  27  chr27_37597890     AKia    T    C        1      2        2 
  27  chr27_37597890     AOna    T    C        1      2        2 
  27  chr27_37597890     ASom    T    C        0      0        2 
  27  chr27_37597890     HCab    T    C        0      0        2 
  27  chr27_37597890     HPrz    T    C        0      0        2 
  27  chr27_37597890     ZBoe    T    C        0      0        2 
  27  chr27_37597890     ZGre    T    C        0      0        2 
  27  chr27_37597890     ZHar    T    C        0      0        2 
  27  chr27_37597890   Sample    T    C        0      0        2 
  27  chr27_37610201     AAsi    G    A        0      0        2 
  27  chr27_37610201     AKia    G    A        0      0        2 
  27  chr27_37610201     AOna    G    A        0      0        2 
  27  chr27_37610201     ASom    G    A        0      0        2 
  27  chr27_37610201     HCab    G    A      0.5      1        2 
  27  chr27_37610201     HPrz    G    A        0      0        2 
  27  chr27_37610201     ZBoe    G    A        0      0        2 
  27  chr27_37610201     ZGre    G    A        0      0        2 
  27  chr27_37610201     ZHar    G    A        0      0        2 
  27  chr27_37610201   Sample    G    A        0      0        2 
  27  chr27_37614759     AAsi    G    A        0      0        2 
  27  chr27_37614759     AKia    G    A        0      0        2 
  27  chr27_37614759     AOna    G    A        0      0        2 
  27  chr27_37614759     ASom    G    A        0      0        2 
  27  chr27_37614759     HCab    G    A        1      2        2 
  27  chr27_37614759     HPrz    G    A        1      2        2 
  27  chr27_37614759     ZBoe    G    A        0      0        2 
  27  chr27_37614759     ZGre    G    A        0      0        2 
  27  chr27_37614759     ZHar    G    A        0      0        2 
  27  chr27_37614759   Sample    G    A        0      0        2 
  27  chr27_37619887     AAsi    T    G        0      0        2 
  27  chr27_37619887     AKia    T    G        0      0        2 
  27  chr27_37619887     AOna    T    G        0      0        2 
  27  chr27_37619887     ASom    T    G        0      0        2 
  27  chr27_37619887     HCab    T    G      0.5      1        2 
  27  chr27_37619887     HPrz    T    G        0      0        2 
  27  chr27_37619887     ZBoe    T    G        0      0        2 
  27  chr27_37619887     ZGre    T    G        0      0        2 
  27  chr27_37619887     ZHar    T    G        0      0        2 
  27  chr27_37619887   Sample    T    G        0      0        2 
  27  chr27_37628388     AAsi    G    A        0      0        2 
  27  chr27_37628388     AKia    G    A        0      0        2 
  27  chr27_37628388     AOna    G    A        0      0        2 
  27  chr27_37628388     ASom    G    A        0      0        2 
  27  chr27_37628388     HCab    G    A        0      0        2 
  27  chr27_37628388     HPrz    G    A        0      0        2 
  27  chr27_37628388     ZBoe    G    A        1      2        2 
  27  chr27_37628388     ZGre    G    A        0      0        2 
  27  chr27_37628388     ZHar    G    A        0      0        2 
  27  chr27_37628388   Sample    G    A        0      0        2 
  27  chr27_37635214     AAsi    A    G        0      0        2 
  27  chr27_37635214     AKia    A    G        0      0        2 
  27  chr27_37635214     AOna    A    G        0      0        2 
  27  chr27_37635214     ASom    A    G      0.5      1        2 
  27  chr27_37635214     HCab    A    G        0      0        2 
  27  chr27_37635214     HPrz    A    G        0      0        2 
  27  chr27_37635214     ZBoe    A    G        0      0        2 
  27  chr27_37635214     ZGre    A    G        0      0        2 
  27  chr27_37635214     ZHar    A    G        0      0        2 
  27  chr27_37635214   Sample    A    G        0      0        2 
  27  chr27_37639058     AAsi    G    A        0      0        2 
  27  chr27_37639058     AKia    G    A        0      0        2 
  27  chr27_37639058     AOna    G    A        0      0        2 
  27  chr27_37639058     ASom    G    A        0      0        2 
  27  chr27_37639058     HCab    G    A        0      0        2 
  27  chr27_37639058     HPrz    G    A        0      0        2 
  27  chr27_37639058     ZBoe    G    A        1      2        2 
  27  chr27_37639058     ZGre    G    A        0      0        2 
  27  chr27_37639058     ZHar    G    A        0      0        2 
  27  chr27_37639058   Sample    G    A        0      0        2 
  27  chr27_37639982     AAsi    T    G        0      0        2 
  27  chr27_37639982     AKia    T    G        0      0        2 
  27  chr27_37639982     AOna    T    G        0      0        2 
  27  chr27_37639982     ASom    T    G        0      0        2 
  27  chr27_37639982     HCab    T    G        0      0        2 
  27  chr27_37639982     HPrz    T    G      0.5      1        2 
  27  chr27_37639982     ZBoe    T    G        0      0        2 
  27  chr27_37639982     ZGre    T    G        0      0        2 
  27  chr27_37639982     ZHar    T    G        0      0        2 
  27  chr27_37639982   Sample    T    G        0      0        2 
  27  chr27_37640952     AAsi    G    C        0      0        2 
  27  chr27_37640952     AKia    G    C        0      0        2 
  27  chr27_37640952     AOna    G    C        0      0        2 
  27  chr27_37640952     ASom    G    C        0      0        2 
  27  chr27_37640952     HCab    G    C        0      0        2 
  27  chr27_37640952     HPrz    G    C        0      0        2 
  27  chr27_37640952     ZBoe    G    C        1      2        2 
  27  chr27_37640952     ZGre    G    C      0.5      1        2 
  27  chr27_37640952     ZHar    G    C        0      0        2 
  27  chr27_37640952   Sample    G    C        0      0        2 
  27  chr27_37643483     AAsi    G    A        0      0        2 
  27  chr27_37643483     AKia    G    A        0      0        2 
  27  chr27_37643483     AOna    G    A        0      0        2 
  27  chr27_37643483     ASom    G    A        0      0        2 
  27  chr27_37643483     HCab    G    A        1      2        2 
  27  chr27_37643483     HPrz    G    A        1      2        2 
  27  chr27_37643483     ZBoe    G    A        0      0        2 
  27  chr27_37643483     ZGre    G    A        0      0        2 
  27  chr27_37643483     ZHar    G    A        0      0        2 
  27  chr27_37643483   Sample    G    A        0      0        2 
  27  chr27_37645181     AAsi    G    C        0      0        2 
  27  chr27_37645181     AKia    G    C        0      0        2 
  27  chr27_37645181     AOna    G    C        0      0        2 
  27  chr27_37645181     ASom    G    C        0      0        2 
  27  chr27_37645181     HCab    G    C        0      0        2 
  27  chr27_37645181     HPrz    G    C        0      0        2 
  27  chr27_37645181     ZBoe    G    C        0      0        2 
  27  chr27_37645181     ZGre    G    C        0      0        2 
  27  chr27_37645181     ZHar    G    C      0.5      1        2 
  27  chr27_37645181   Sample    G    C        0      0        2 
  27  chr27_37650830     AAsi    G    A        0      0        2 
  27  chr27_37650830     AKia    G    A        0      0        2 
  27  chr27_37650830     AOna    G    A        1      2        2 
  27  chr27_37650830     ASom    G    A        0      0        2 
  27  chr27_37650830     HCab    G    A        0      0        2 
  27  chr27_37650830     HPrz    G    A        0      0        2 
  27  chr27_37650830     ZBoe    G    A        0      0        2 
  27  chr27_37650830     ZGre    G    A        0      0        2 
  27  chr27_37650830     ZHar    G    A        0      0        2 
  27  chr27_37650830   Sample    G    A        0      0        2 
  27  chr27_37654976     AAsi    C    A        0      0        2 
  27  chr27_37654976     AKia    C    A        0      0        2 
  27  chr27_37654976     AOna    C    A        0      0        2 
  27  chr27_37654976     ASom    C    A        0      0        2 
  27  chr27_37654976     HCab    C    A        0      0        2 
  27  chr27_37654976     HPrz    C    A        0      0        2 
  27  chr27_37654976     ZBoe    C    A        0      0        2 
  27  chr27_37654976     ZGre    C    A      0.5      1        2 
  27  chr27_37654976     ZHar    C    A        0      0        2 
  27  chr27_37654976   Sample    C    A        0      0        2 
  27  chr27_37656582     AAsi    C    T        0      0        2 
  27  chr27_37656582     AKia    C    T        0      0        2 
  27  chr27_37656582     AOna    C    T        0      0        2 
  27  chr27_37656582     ASom    C    T        0      0        2 
  27  chr27_37656582     HCab    C    T        1      2        2 
  27  chr27_37656582     HPrz    C    T        1      2        2 
  27  chr27_37656582     ZBoe    C    T        0      0        2 
  27  chr27_37656582     ZGre    C    T        0      0        2 
  27  chr27_37656582     ZHar    C    T        0      0        2 
  27  chr27_37656582   Sample    C    T        0      0        2 
  27  chr27_37662206     AAsi    T    C        0      0        2 
  27  chr27_37662206     AKia    T    C        0      0        2 
  27  chr27_37662206     AOna    T    C        0      0        2 
  27  chr27_37662206     ASom    T    C        0      0        2 
  27  chr27_37662206     HCab    T    C        0      0        2 
  27  chr27_37662206     HPrz    T    C        0      0        2 
  27  chr27_37662206     ZBoe    T    C        0      0        2 
  27  chr27_37662206     ZGre    T    C      0.5      1        2 
  27  chr27_37662206     ZHar    T    C        0      0        2 
  27  chr27_37662206   Sample    T    C        0      0        2 
  27  chr27_37664532     AAsi    C    T        0      0        2 
  27  chr27_37664532     AKia    C    T        0      0        2 
  27  chr27_37664532     AOna    C    T        0      0        2 
  27  chr27_37664532     ASom    C    T        0      0        2 
  27  chr27_37664532     HCab    C    T        1      2        2 
  27  chr27_37664532     HPrz    C    T        1      2        2 
  27  chr27_37664532     ZBoe    C    T        0      0        2 
  27  chr27_37664532     ZGre    C    T        0      0        2 
  27  chr27_37664532     ZHar    C    T        0      0        2 
  27  chr27_37664532   Sample    C    T        0      0        2 
  27  chr27_37668998     AAsi    C    G      0.5      1        2 
  27  chr27_37668998     AKia    C    G        0      0        2 
  27  chr27_37668998     AOna    C    G        0      0        2 
  27  chr27_37668998     ASom    C    G        0      0        2 
  27  chr27_37668998     HCab    C    G        0      0        2 
  27  chr27_37668998     HPrz    C    G        0      0        2 
  27  chr27_37668998     ZBoe    C    G        0      0        2 
  27  chr27_37668998     ZGre    C    G        0      0        2 
  27  chr27_37668998     ZHar    C    G        0      0        2 
  27  chr27_37668998   Sample    C    G        1      2        2 
  27  chr27_37671789     AAsi    A    G        0      0        2 
  27  chr27_37671789     AKia    A    G        0      0        2 
  27  chr27_37671789     AOna    A    G        0      0        2 
  27  chr27_37671789     ASom    A    G        0      0        2 
  27  chr27_37671789     HCab    A    G        1      2        2 
  27  chr27_37671789     HPrz    A    G        1      2        2 
  27  chr27_37671789     ZBoe    A    G        0      0        2 
  27  chr27_37671789     ZGre    A    G        0      0        2 
  27  chr27_37671789     ZHar    A    G        0      0        2 
  27  chr27_37671789   Sample    A    G        0      0        2 
  27  chr27_37684787     AAsi    G    C        0      0        2 
  27  chr27_37684787     AKia    G    C        0      0        2 
  27  chr27_37684787     AOna    G    C        0      0        2 
  27  chr27_37684787     ASom    G    C        0      0        2 
  27  chr27_37684787     HCab    G    C        0      0        2 
  27  chr27_37684787     HPrz    G    C        0      0        2 
  27  chr27_37684787     ZBoe    G    C        0      0        2 
  27  chr27_37684787     ZGre    G    C        0      0        2 
  27  chr27_37684787     ZHar    G    C        1      2        2 
  27  chr27_37684787   Sample    G    C        0      0        2 
  27  chr27_37686533     AAsi    C    T        0      0        2 
  27  chr27_37686533     AKia    C    T        0      0        2 
  27  chr27_37686533     AOna    C    T        0      0        2 
  27  chr27_37686533     ASom    C    T        0      0        2 
  27  chr27_37686533     HCab    C    T        1      2        2 
  27  chr27_37686533     HPrz    C    T        1      2        2 
  27  chr27_37686533     ZBoe    C    T        0      0        2 
  27  chr27_37686533     ZGre    C    T        0      0        2 
  27  chr27_37686533     ZHar    C    T        0      0        2 
  27  chr27_37686533   Sample    C    T        0      0        2 
  27  chr27_37686722     AAsi    T    C        0      0        2 
  27  chr27_37686722     AKia    T    C        0      0        2 
  27  chr27_37686722     AOna    T    C      0.5      1        2 
  27  chr27_37686722     ASom    T    C        0      0        2 
  27  chr27_37686722     HCab    T    C        0      0        2 
  27  chr27_37686722     HPrz    T    C        0      0        2 
  27  chr27_37686722     ZBoe    T    C        0      0        2 
  27  chr27_37686722     ZGre    T    C        0      0        2 
  27  chr27_37686722     ZHar    T    C        0      0        2 
  27  chr27_37686722   Sample    T    C        0      0        2 
  27  chr27_37687531     AAsi    C    T        0      0        2 
  27  chr27_37687531     AKia    C    T        0      0        2 
  27  chr27_37687531     AOna    C    T        0      0        2 
  27  chr27_37687531     ASom    C    T        0      0        2 
  27  chr27_37687531     HCab    C    T        0      0        2 
  27  chr27_37687531     HPrz    C    T        0      0        2 
  27  chr27_37687531     ZBoe    C    T      0.5      1        2 
  27  chr27_37687531     ZGre    C    T        0      0        2 
  27  chr27_37687531     ZHar    C    T        0      0        2 
  27  chr27_37687531   Sample    C    T        0      0        2 
  27  chr27_37689647     AAsi    A    C        0      0        2 
  27  chr27_37689647     AKia    A    C        0      0        2 
  27  chr27_37689647     AOna    A    C        0      0        2 
  27  chr27_37689647     ASom    A    C      0.5      1        2 
  27  chr27_37689647     HCab    A    C        0      0        2 
  27  chr27_37689647     HPrz    A    C        0      0        2 
  27  chr27_37689647     ZBoe    A    C        0      0        2 
  27  chr27_37689647     ZGre    A    C        0      0        2 
  27  chr27_37689647     ZHar    A    C        0      0        2 
  27  chr27_37689647   Sample    A    C        0      0        2 
  27  chr27_37689767     AAsi    T    C        0      0        2 
  27  chr27_37689767     AKia    T    C        0      0        2 
  27  chr27_37689767     AOna    T    C        0      0        2 
  27  chr27_37689767     ASom    T    C        0      0        2 
  27  chr27_37689767     HCab    T    C        0      0        2 
  27  chr27_37689767     HPrz    T    C        0      0        2 
  27  chr27_37689767     ZBoe    T    C        0      0        2 
  27  chr27_37689767     ZGre    T    C        0      0        2 
  27  chr27_37689767     ZHar    T    C      0.5      1        2 
  27  chr27_37689767   Sample    T    C        0      0        2 
  27  chr27_37691173     AAsi    C    G        0      0        2 
  27  chr27_37691173     AKia    C    G        0      0        2 
  27  chr27_37691173     AOna    C    G        0      0        2 
  27  chr27_37691173     ASom    C    G        0      0        2 
  27  chr27_37691173     HCab    C    G        1      2        2 
  27  chr27_37691173     HPrz    C    G      0.5      1        2 
  27  chr27_37691173     ZBoe    C    G        0      0        2 
  27  chr27_37691173     ZGre    C    G        0      0        2 
  27  chr27_37691173     ZHar    C    G        0      0        2 
  27  chr27_37691173   Sample    C    G        0      0        2 
  27  chr27_37692137     AAsi    G    A        0      0        2 
  27  chr27_37692137     AKia    G    A        0      0        2 
  27  chr27_37692137     AOna    G    A        0      0        2 
  27  chr27_37692137     ASom    G    A        0      0        2 
  27  chr27_37692137     HCab    G    A        1      2        2 
  27  chr27_37692137     HPrz    G    A        1      2        2 
  27  chr27_37692137     ZBoe    G    A        0      0        2 
  27  chr27_37692137     ZGre    G    A        0      0        2 
  27  chr27_37692137     ZHar    G    A        0      0        2 
  27  chr27_37692137   Sample    G    A        0      0        2 
  27  chr27_37695753     AAsi    C    T        0      0        2 
  27  chr27_37695753     AKia    C    T        0      0        2 
  27  chr27_37695753     AOna    C    T        0      0        2 
  27  chr27_37695753     ASom    C    T        0      0        2 
  27  chr27_37695753     HCab    C    T      0.5      1        2 
  27  chr27_37695753     HPrz    C    T        0      0        2 
  27  chr27_37695753     ZBoe    C    T        0      0        2 
  27  chr27_37695753     ZGre    C    T        0      0        2 
  27  chr27_37695753     ZHar    C    T        0      0        2 
  27  chr27_37695753   Sample    C    T        0      0        2 
  27  chr27_37716189     AAsi    A    G        0      0        2 
  27  chr27_37716189     AKia    A    G        0      0        2 
  27  chr27_37716189     AOna    A    G      0.5      1        2 
  27  chr27_37716189     ASom    A    G        0      0        2 
  27  chr27_37716189     HCab    A    G        0      0        2 
  27  chr27_37716189     HPrz    A    G        0      0        2 
  27  chr27_37716189     ZBoe    A    G        0      0        2 
  27  chr27_37716189     ZGre    A    G        0      0        2 
  27  chr27_37716189     ZHar    A    G        0      0        2 
  27  chr27_37716189   Sample    A    G        0      0        2 
  27  chr27_37722431     AAsi    T    A        0      0        2 
  27  chr27_37722431     AKia    T    A        0      0        2 
  27  chr27_37722431     AOna    T    A        0      0        2 
  27  chr27_37722431     ASom    T    A        0      0        2 
  27  chr27_37722431     HCab    T    A        0      0        2 
  27  chr27_37722431     HPrz    T    A        0      0        2 
  27  chr27_37722431     ZBoe    T    A      0.5      1        2 
  27  chr27_37722431     ZGre    T    A        0      0        2 
  27  chr27_37722431     ZHar    T    A        0      0        2 
  27  chr27_37722431   Sample    T    A        0      0        2 
  27  chr27_37724536     AAsi    T    C        1      2        2 
  27  chr27_37724536     AKia    T    C        0      0        2 
  27  chr27_37724536     AOna    T    C        0      0        2 
  27  chr27_37724536     ASom    T    C        1      2        2 
  27  chr27_37724536     HCab    T    C        0      0        2 
  27  chr27_37724536     HPrz    T    C        0      0        2 
  27  chr27_37724536     ZBoe    T    C        0      0        2 
  27  chr27_37724536     ZGre    T    C        0      0        2 
  27  chr27_37724536     ZHar    T    C        0      0        2 
  27  chr27_37724536   Sample    T    C        1      2        2 
  27  chr27_37725907     AAsi    A    G        0      0        2 
  27  chr27_37725907     AKia    A    G        0      0        2 
  27  chr27_37725907     AOna    A    G        0      0        2 
  27  chr27_37725907     ASom    A    G      0.5      1        2 
  27  chr27_37725907     HCab    A    G        0      0        2 
  27  chr27_37725907     HPrz    A    G        0      0        2 
  27  chr27_37725907     ZBoe    A    G        0      0        2 
  27  chr27_37725907     ZGre    A    G        0      0        2 
  27  chr27_37725907     ZHar    A    G        0      0        2 
  27  chr27_37725907   Sample    A    G        0      0        2 
  27  chr27_37735244     AAsi    A    C        0      0        2 
  27  chr27_37735244     AKia    A    C        0      0        2 
  27  chr27_37735244     AOna    A    C      0.5      1        2 
  27  chr27_37735244     ASom    A    C        0      0        2 
  27  chr27_37735244     HCab    A    C        0      0        2 
  27  chr27_37735244     HPrz    A    C        0      0        2 
  27  chr27_37735244     ZBoe    A    C        0      0        2 
  27  chr27_37735244     ZGre    A    C        0      0        2 
  27  chr27_37735244     ZHar    A    C        0      0        2 
  27  chr27_37735244   Sample    A    C        0      0        2 
  27  chr27_37735374     AAsi    T    C        1      2        2 
  27  chr27_37735374     AKia    T    C        0      0        2 
  27  chr27_37735374     AOna    T    C        0      0        2 
  27  chr27_37735374     ASom    T    C        1      2        2 
  27  chr27_37735374     HCab    T    C        0      0        2 
  27  chr27_37735374     HPrz    T    C        0      0        2 
  27  chr27_37735374     ZBoe    T    C        0      0        2 
  27  chr27_37735374     ZGre    T    C        0      0        2 
  27  chr27_37735374     ZHar    T    C        0      0        2 
  27  chr27_37735374   Sample    T    C        1      2        2 
  27  chr27_37737707     AAsi    T    C        0      0        2 
  27  chr27_37737707     AKia    T    C        0      0        2 
  27  chr27_37737707     AOna    T    C        0      0        2 
  27  chr27_37737707     ASom    T    C        0      0        2 
  27  chr27_37737707     HCab    T    C        0      0        2 
  27  chr27_37737707     HPrz    T    C        0      0        2 
  27  chr27_37737707     ZBoe    T    C      0.5      1        2 
  27  chr27_37737707     ZGre    T    C        0      0        2 
  27  chr27_37737707     ZHar    T    C        0      0        2 
  27  chr27_37737707   Sample    T    C        0      0        2 
  27  chr27_37741783     AAsi    T    G        0      0        2 
  27  chr27_37741783     AKia    T    G        0      0        2 
  27  chr27_37741783     AOna    T    G        0      0        2 
  27  chr27_37741783     ASom    T    G        0      0        2 
  27  chr27_37741783     HCab    T    G        0      0        2 
  27  chr27_37741783     HPrz    T    G      0.5      1        2 
  27  chr27_37741783     ZBoe    T    G        0      0        2 
  27  chr27_37741783     ZGre    T    G        0      0        2 
  27  chr27_37741783     ZHar    T    G        0      0        2 
  27  chr27_37741783   Sample    T    G        0      0        2 
  27  chr27_37754267     AAsi    C    T        0      0        2 
  27  chr27_37754267     AKia    C    T        0      0        2 
  27  chr27_37754267     AOna    C    T      0.5      1        2 
  27  chr27_37754267     ASom    C    T        0      0        2 
  27  chr27_37754267     HCab    C    T        0      0        2 
  27  chr27_37754267     HPrz    C    T        0      0        2 
  27  chr27_37754267     ZBoe    C    T      0.5      1        2 
  27  chr27_37754267     ZGre    C    T        0      0        2 
  27  chr27_37754267     ZHar    C    T        0      0        2 
  27  chr27_37754267   Sample    C    T        0      0        2 
  27  chr27_37755076     AAsi    C    T        0      0        2 
  27  chr27_37755076     AKia    C    T        0      0        2 
  27  chr27_37755076     AOna    C    T      0.5      1        2 
  27  chr27_37755076     ASom    C    T        0      0        2 
  27  chr27_37755076     HCab    C    T        0      0        2 
  27  chr27_37755076     HPrz    C    T        0      0        2 
  27  chr27_37755076     ZBoe    C    T        0      0        2 
  27  chr27_37755076     ZGre    C    T        0      0        2 
  27  chr27_37755076     ZHar    C    T        0      0        2 
  27  chr27_37755076   Sample    C    T        0      0        2 
  27  chr27_37763140     AAsi    T    C        0      0        2 
  27  chr27_37763140     AKia    T    C        0      0        2 
  27  chr27_37763140     AOna    T    C        0      0        2 
  27  chr27_37763140     ASom    T    C        0      0        2 
  27  chr27_37763140     HCab    T    C        0      0        2 
  27  chr27_37763140     HPrz    T    C      0.5      1        2 
  27  chr27_37763140     ZBoe    T    C        0      0        2 
  27  chr27_37763140     ZGre    T    C        0      0        2 
  27  chr27_37763140     ZHar    T    C        0      0        2 
  27  chr27_37763140   Sample    T    C        0      0        2 
  27  chr27_37768950     AAsi    C    G        0      0        2 
  27  chr27_37768950     AKia    C    G        1      2        2 
  27  chr27_37768950     AOna    C    G        0      0        2 
  27  chr27_37768950     ASom    C    G        0      0        2 
  27  chr27_37768950     HCab    C    G        0      0        2 
  27  chr27_37768950     HPrz    C    G        0      0        2 
  27  chr27_37768950     ZBoe    C    G        0      0        2 
  27  chr27_37768950     ZGre    C    G        0      0        2 
  27  chr27_37768950     ZHar    C    G        0      0        2 
  27  chr27_37768950   Sample    C    G        0      0        2 
  27  chr27_37769506     AAsi    A    G        0      0        2 
  27  chr27_37769506     AKia    A    G        0      0        2 
  27  chr27_37769506     AOna    A    G        0      0        2 
  27  chr27_37769506     ASom    A    G        0      0        2 
  27  chr27_37769506     HCab    A    G        1      2        2 
  27  chr27_37769506     HPrz    A    G        1      2        2 
  27  chr27_37769506     ZBoe    A    G        0      0        2 
  27  chr27_37769506     ZGre    A    G        0      0        2 
  27  chr27_37769506     ZHar    A    G        0      0        2 
  27  chr27_37769506   Sample    A    G        0      0        2 
  27  chr27_37769993     AAsi    T    C        0      0        2 
  27  chr27_37769993     AKia    T    C        0      0        2 
  27  chr27_37769993     AOna    T    C        0      0        2 
  27  chr27_37769993     ASom    T    C        0      0        2 
  27  chr27_37769993     HCab    T    C        0      0        2 
  27  chr27_37769993     HPrz    T    C        0      0        2 
  27  chr27_37769993     ZBoe    T    C      0.5      1        2 
  27  chr27_37769993     ZGre    T    C        0      0        2 
  27  chr27_37769993     ZHar    T    C        0      0        2 
  27  chr27_37769993   Sample    T    C        0      0        2 
  27  chr27_37779739     AAsi    T    G        0      0        2 
  27  chr27_37779739     AKia    T    G        0      0        2 
  27  chr27_37779739     AOna    T    G        1      2        2 
  27  chr27_37779739     ASom    T    G        0      0        2 
  27  chr27_37779739     HCab    T    G        0      0        2 
  27  chr27_37779739     HPrz    T    G        0      0        2 
  27  chr27_37779739     ZBoe    T    G        0      0        2 
  27  chr27_37779739     ZGre    T    G        0      0        2 
  27  chr27_37779739     ZHar    T    G        0      0        2 
  27  chr27_37779739   Sample    T    G        0      0        2 
  27  chr27_37780800     AAsi    A    G        0      0        2 
  27  chr27_37780800     AKia    A    G        0      0        2 
  27  chr27_37780800     AOna    A    G        0      0        2 
  27  chr27_37780800     ASom    A    G        0      0        2 
  27  chr27_37780800     HCab    A    G      0.5      1        2 
  27  chr27_37780800     HPrz    A    G      0.5      1        2 
  27  chr27_37780800     ZBoe    A    G        0      0        2 
  27  chr27_37780800     ZGre    A    G        0      0        2 
  27  chr27_37780800     ZHar    A    G        0      0        2 
  27  chr27_37780800   Sample    A    G        0      0        2 
  27  chr27_37781089     AAsi    C    T        0      0        2 
  27  chr27_37781089     AKia    C    T      0.5      1        2 
  27  chr27_37781089     AOna    C    T      0.5      1        2 
  27  chr27_37781089     ASom    C    T        0      0        2 
  27  chr27_37781089     HCab    C    T        0      0        2 
  27  chr27_37781089     HPrz    C    T        0      0        2 
  27  chr27_37781089     ZBoe    C    T        0      0        2 
  27  chr27_37781089     ZGre    C    T        0      0        2 
  27  chr27_37781089     ZHar    C    T        0      0        2 
  27  chr27_37781089   Sample    C    T        0      0        2 
  27  chr27_37793332     AAsi    G    A        0      0        2 
  27  chr27_37793332     AKia    G    A      0.5      1        2 
  27  chr27_37793332     AOna    G    A        0      0        2 
  27  chr27_37793332     ASom    G    A        0      0        2 
  27  chr27_37793332     HCab    G    A        0      0        2 
  27  chr27_37793332     HPrz    G    A        0      0        2 
  27  chr27_37793332     ZBoe    G    A        0      0        2 
  27  chr27_37793332     ZGre    G    A        0      0        2 
  27  chr27_37793332     ZHar    G    A        0      0        2 
  27  chr27_37793332   Sample    G    A        0      0        2 
  27  chr27_37795974     AAsi    T    C        0      0        2 
  27  chr27_37795974     AKia    T    C        0      0        2 
  27  chr27_37795974     AOna    T    C        0      0        2 
  27  chr27_37795974     ASom    T    C        0      0        2 
  27  chr27_37795974     HCab    T    C        0      0        2 
  27  chr27_37795974     HPrz    T    C        0      0        2 
  27  chr27_37795974     ZBoe    T    C      0.5      1        2 
  27  chr27_37795974     ZGre    T    C        1      2        2 
  27  chr27_37795974     ZHar    T    C        1      2        2 
  27  chr27_37795974   Sample    T    C        0      0        2 
  27  chr27_37796552     AAsi    C    T        0      0        2 
  27  chr27_37796552     AKia    C    T      0.5      1        2 
  27  chr27_37796552     AOna    C    T        0      0        2 
  27  chr27_37796552     ASom    C    T        0      0        2 
  27  chr27_37796552     HCab    C    T        0      0        2 
  27  chr27_37796552     HPrz    C    T        0      0        2 
  27  chr27_37796552     ZBoe    C    T        0      0        2 
  27  chr27_37796552     ZGre    C    T        0      0        2 
  27  chr27_37796552     ZHar    C    T        0      0        2 
  27  chr27_37796552   Sample    C    T        0      0        2 
  27  chr27_37802037     AAsi    T    A        0      0        2 
  27  chr27_37802037     AKia    T    A      0.5      1        2 
  27  chr27_37802037     AOna    T    A        0      0        2 
  27  chr27_37802037     ASom    T    A        0      0        2 
  27  chr27_37802037     HCab    T    A        0      0        2 
  27  chr27_37802037     HPrz    T    A        0      0        2 
  27  chr27_37802037     ZBoe    T    A        0      0        2 
  27  chr27_37802037     ZGre    T    A        0      0        2 
  27  chr27_37802037     ZHar    T    A        0      0        2 
  27  chr27_37802037   Sample    T    A        0      0        2 
  27  chr27_37802609     AAsi    T    C        0      0        2 
  27  chr27_37802609     AKia    T    C        0      0        2 
  27  chr27_37802609     AOna    T    C        0      0        2 
  27  chr27_37802609     ASom    T    C        0      0        2 
  27  chr27_37802609     HCab    T    C      0.5      1        2 
  27  chr27_37802609     HPrz    T    C        1      2        2 
  27  chr27_37802609     ZBoe    T    C        0      0        2 
  27  chr27_37802609     ZGre    T    C        0      0        2 
  27  chr27_37802609     ZHar    T    C        0      0        2 
  27  chr27_37802609   Sample    T    C        0      0        2 
  27  chr27_37811872     AAsi    C    A      0.5      1        2 
  27  chr27_37811872     AKia    C    A        0      0        2 
  27  chr27_37811872     AOna    C    A        0      0        2 
  27  chr27_37811872     ASom    C    A        0      0        2 
  27  chr27_37811872     HCab    C    A        0      0        2 
  27  chr27_37811872     HPrz    C    A        0      0        2 
  27  chr27_37811872     ZBoe    C    A        0      0        2 
  27  chr27_37811872     ZGre    C    A        0      0        2 
  27  chr27_37811872     ZHar    C    A        0      0        2 
  27  chr27_37811872   Sample    C    A        0      0        2 
  27  chr27_37821434     AAsi    A    C      0.5      1        2 
  27  chr27_37821434     AKia    A    C        0      0        2 
  27  chr27_37821434     AOna    A    C        0      0        2 
  27  chr27_37821434     ASom    A    C        0      0        2 
  27  chr27_37821434     HCab    A    C        0      0        2 
  27  chr27_37821434     HPrz    A    C        0      0        2 
  27  chr27_37821434     ZBoe    A    C        0      0        2 
  27  chr27_37821434     ZGre    A    C        0      0        2 
  27  chr27_37821434     ZHar    A    C        0      0        2 
  27  chr27_37821434   Sample    A    C        1      2        2 
  27  chr27_37823010     AAsi    A    G        0      0        2 
  27  chr27_37823010     AKia    A    G        0      0        2 
  27  chr27_37823010     AOna    A    G        0      0        2 
  27  chr27_37823010     ASom    A    G        0      0        2 
  27  chr27_37823010     HCab    A    G        1      2        2 
  27  chr27_37823010     HPrz    A    G        1      2        2 
  27  chr27_37823010     ZBoe    A    G        0      0        2 
  27  chr27_37823010     ZGre    A    G        0      0        2 
  27  chr27_37823010     ZHar    A    G        0      0        2 
  27  chr27_37823010   Sample    A    G        0      0        2 
  27  chr27_37823836     AAsi    G    A        0      0        2 
  27  chr27_37823836     AKia    G    A        0      0        2 
  27  chr27_37823836     AOna    G    A        0      0        2 
  27  chr27_37823836     ASom    G    A        0      0        2 
  27  chr27_37823836     HCab    G    A        1      2        2 
  27  chr27_37823836     HPrz    G    A        1      2        2 
  27  chr27_37823836     ZBoe    G    A        0      0        2 
  27  chr27_37823836     ZGre    G    A        0      0        2 
  27  chr27_37823836     ZHar    G    A        0      0        2 
  27  chr27_37823836   Sample    G    A        0      0        2 
  27  chr27_37829085     AAsi    T    C        0      0        2 
  27  chr27_37829085     AKia    T    C        0      0        2 
  27  chr27_37829085     AOna    T    C        0      0        2 
  27  chr27_37829085     ASom    T    C        0      0        2 
  27  chr27_37829085     HCab    T    C        0      0        2 
  27  chr27_37829085     HPrz    T    C        0      0        2 
  27  chr27_37829085     ZBoe    T    C        1      2        2 
  27  chr27_37829085     ZGre    T    C        0      0        2 
  27  chr27_37829085     ZHar    T    C        0      0        2 
  27  chr27_37829085   Sample    T    C        0      0        2 
  27  chr27_37830138     AAsi    C    T        0      0        2 
  27  chr27_37830138     AKia    C    T        0      0        2 
  27  chr27_37830138     AOna    C    T        0      0        2 
  27  chr27_37830138     ASom    C    T        0      0        2 
  27  chr27_37830138     HCab    C    T        1      2        2 
  27  chr27_37830138     HPrz    C    T        1      2        2 
  27  chr27_37830138     ZBoe    C    T        0      0        2 
  27  chr27_37830138     ZGre    C    T        0      0        2 
  27  chr27_37830138     ZHar    C    T        0      0        2 
  27  chr27_37830138   Sample    C    T        0      0        2 
  27  chr27_37831186     AAsi    C    A        0      0        2 
  27  chr27_37831186     AKia    C    A        0      0        2 
  27  chr27_37831186     AOna    C    A        0      0        2 
  27  chr27_37831186     ASom    C    A        0      0        2 
  27  chr27_37831186     HCab    C    A        0      0        2 
  27  chr27_37831186     HPrz    C    A        0      0        2 
  27  chr27_37831186     ZBoe    C    A        0      0        2 
  27  chr27_37831186     ZGre    C    A        1      2        2 
  27  chr27_37831186     ZHar    C    A        0      0        2 
  27  chr27_37831186   Sample    C    A        0      0        2 
  27  chr27_37835979     AAsi    C    T        0      0        2 
  27  chr27_37835979     AKia    C    T        0      0        2 
  27  chr27_37835979     AOna    C    T        0      0        2 
  27  chr27_37835979     ASom    C    T        0      0        2 
  27  chr27_37835979     HCab    C    T        1      2        2 
  27  chr27_37835979     HPrz    C    T        1      2        2 
  27  chr27_37835979     ZBoe    C    T        0      0        2 
  27  chr27_37835979     ZGre    C    T        0      0        2 
  27  chr27_37835979     ZHar    C    T        0      0        2 
  27  chr27_37835979   Sample    C    T        0      0        2 
  27  chr27_37843318     AAsi    G    C        0      0        2 
  27  chr27_37843318     AKia    G    C        0      0        2 
  27  chr27_37843318     AOna    G    C        0      0        2 
  27  chr27_37843318     ASom    G    C        0      0        2 
  27  chr27_37843318     HCab    G    C        0      0        2 
  27  chr27_37843318     HPrz    G    C        0      0        2 
  27  chr27_37843318     ZBoe    G    C        0      0        2 
  27  chr27_37843318     ZGre    G    C        0      0        2 
  27  chr27_37843318     ZHar    G    C        1      2        2 
  27  chr27_37843318   Sample    G    C        0      0        2 
  27  chr27_37844277     AAsi    A    G        1      2        2 
  27  chr27_37844277     AKia    A    G        0      0        2 
  27  chr27_37844277     AOna    A    G        0      0        2 
  27  chr27_37844277     ASom    A    G        1      2        2 
  27  chr27_37844277     HCab    A    G        0      0        2 
  27  chr27_37844277     HPrz    A    G        0      0        2 
  27  chr27_37844277     ZBoe    A    G        0      0        2 
  27  chr27_37844277     ZGre    A    G        0      0        2 
  27  chr27_37844277     ZHar    A    G        0      0        2 
  27  chr27_37844277   Sample    A    G        1      2        2 
  27  chr27_37861372     AAsi    A    G        0      0        2 
  27  chr27_37861372     AKia    A    G        0      0        2 
  27  chr27_37861372     AOna    A    G        0      0        2 
  27  chr27_37861372     ASom    A    G        0      0        2 
  27  chr27_37861372     HCab    A    G        0      0        2 
  27  chr27_37861372     HPrz    A    G        0      0        2 
  27  chr27_37861372     ZBoe    A    G        1      2        2 
  27  chr27_37861372     ZGre    A    G        1      2        2 
  27  chr27_37861372     ZHar    A    G        0      0        2 
  27  chr27_37861372   Sample    A    G        0      0        2 
  27  chr27_37862571     AAsi    T    C        0      0        2 
  27  chr27_37862571     AKia    T    C      0.5      1        2 
  27  chr27_37862571     AOna    T    C        0      0        2 
  27  chr27_37862571     ASom    T    C        0      0        2 
  27  chr27_37862571     HCab    T    C        0      0        2 
  27  chr27_37862571     HPrz    T    C        0      0        2 
  27  chr27_37862571     ZBoe    T    C        0      0        2 
  27  chr27_37862571     ZGre    T    C        0      0        2 
  27  chr27_37862571     ZHar    T    C        0      0        2 
  27  chr27_37862571   Sample    T    C        0      0        2 
  27  chr27_37864572     AAsi    G    T        0      0        2 
  27  chr27_37864572     AKia    G    T        0      0        2 
  27  chr27_37864572     AOna    G    T        0      0        2 
  27  chr27_37864572     ASom    G    T        0      0        2 
  27  chr27_37864572     HCab    G    T        0      0        2 
  27  chr27_37864572     HPrz    G    T      0.5      1        2 
  27  chr27_37864572     ZBoe    G    T        0      0        2 
  27  chr27_37864572     ZGre    G    T        0      0        2 
  27  chr27_37864572     ZHar    G    T        0      0        2 
  27  chr27_37864572   Sample    G    T        0      0        2 
  27  chr27_37865966     AAsi    C    G        0      0        2 
  27  chr27_37865966     AKia    C    G        0      0        2 
  27  chr27_37865966     AOna    C    G        0      0        2 
  27  chr27_37865966     ASom    C    G        0      0        2 
  27  chr27_37865966     HCab    C    G        1      2        2 
  27  chr27_37865966     HPrz    C    G        1      2        2 
  27  chr27_37865966     ZBoe    C    G        0      0        2 
  27  chr27_37865966     ZGre    C    G        0      0        2 
  27  chr27_37865966     ZHar    C    G        0      0        2 
  27  chr27_37865966   Sample    C    G        0      0        2 
  27  chr27_37878517     AAsi    A    G        0      0        2 
  27  chr27_37878517     AKia    A    G        1      2        2 
  27  chr27_37878517     AOna    A    G      0.5      1        2 
  27  chr27_37878517     ASom    A    G        0      0        2 
  27  chr27_37878517     HCab    A    G        0      0        2 
  27  chr27_37878517     HPrz    A    G        0      0        2 
  27  chr27_37878517     ZBoe    A    G        0      0        2 
  27  chr27_37878517     ZGre    A    G        0      0        2 
  27  chr27_37878517     ZHar    A    G        0      0        2 
  27  chr27_37878517   Sample    A    G        0      0        2 
  27  chr27_37886966     AAsi    C    T        0      0        2 
  27  chr27_37886966     AKia    C    T        0      0        2 
  27  chr27_37886966     AOna    C    T        0      0        2 
  27  chr27_37886966     ASom    C    T        0      0        2 
  27  chr27_37886966     HCab    C    T        0      0        2 
  27  chr27_37886966     HPrz    C    T        0      0        2 
  27  chr27_37886966     ZBoe    C    T      0.5      1        2 
  27  chr27_37886966     ZGre    C    T        0      0        2 
  27  chr27_37886966     ZHar    C    T        0      0        2 
  27  chr27_37886966   Sample    C    T        0      0        2 
  27  chr27_37889525     AAsi    G    A        0      0        2 
  27  chr27_37889525     AKia    G    A        0      0        2 
  27  chr27_37889525     AOna    G    A        0      0        2 
  27  chr27_37889525     ASom    G    A        0      0        2 
  27  chr27_37889525     HCab    G    A        0      0        2 
  27  chr27_37889525     HPrz    G    A        0      0        2 
  27  chr27_37889525     ZBoe    G    A      0.5      1        2 
  27  chr27_37889525     ZGre    G    A        0      0        2 
  27  chr27_37889525     ZHar    G    A        0      0        2 
  27  chr27_37889525   Sample    G    A        0      0        2 
  27  chr27_37890392     AAsi    A    G        0      0        2 
  27  chr27_37890392     AKia    A    G        0      0        2 
  27  chr27_37890392     AOna    A    G        0      0        2 
  27  chr27_37890392     ASom    A    G        0      0        2 
  27  chr27_37890392     HCab    A    G        0      0        2 
  27  chr27_37890392     HPrz    A    G        0      0        2 
  27  chr27_37890392     ZBoe    A    G      0.5      1        2 
  27  chr27_37890392     ZGre    A    G        0      0        2 
  27  chr27_37890392     ZHar    A    G        0      0        2 
  27  chr27_37890392   Sample    A    G        0      0        2 
  27  chr27_37894402     AAsi    G    A        0      0        2 
  27  chr27_37894402     AKia    G    A        0      0        2 
  27  chr27_37894402     AOna    G    A        0      0        2 
  27  chr27_37894402     ASom    G    A        0      0        2 
  27  chr27_37894402     HCab    G    A        0      0        2 
  27  chr27_37894402     HPrz    G    A        0      0        2 
  27  chr27_37894402     ZBoe    G    A        1      2        2 
  27  chr27_37894402     ZGre    G    A        1      2        2 
  27  chr27_37894402     ZHar    G    A        0      0        2 
  27  chr27_37894402   Sample    G    A        0      0        2 
  27  chr27_37895429     AAsi    T    C        0      0        2 
  27  chr27_37895429     AKia    T    C        0      0        2 
  27  chr27_37895429     AOna    T    C        0      0        2 
  27  chr27_37895429     ASom    T    C        0      0        2 
  27  chr27_37895429     HCab    T    C        1      2        2 
  27  chr27_37895429     HPrz    T    C        1      2        2 
  27  chr27_37895429     ZBoe    T    C        0      0        2 
  27  chr27_37895429     ZGre    T    C        0      0        2 
  27  chr27_37895429     ZHar    T    C        0      0        2 
  27  chr27_37895429   Sample    T    C        0      0        2 
  27  chr27_37895461     AAsi    G    T        0      0        2 
  27  chr27_37895461     AKia    G    T        1      2        2 
  27  chr27_37895461     AOna    G    T        1      2        2 
  27  chr27_37895461     ASom    G    T        0      0        2 
  27  chr27_37895461     HCab    G    T        0      0        2 
  27  chr27_37895461     HPrz    G    T        0      0        2 
  27  chr27_37895461     ZBoe    G    T        0      0        2 
  27  chr27_37895461     ZGre    G    T        0      0        2 
  27  chr27_37895461     ZHar    G    T        0      0        2 
  27  chr27_37895461   Sample    G    T        0      0        2 
  27  chr27_37903458     AAsi    G    T        0      0        2 
  27  chr27_37903458     AKia    G    T        0      0        2 
  27  chr27_37903458     AOna    G    T        0      0        2 
  27  chr27_37903458     ASom    G    T        0      0        2 
  27  chr27_37903458     HCab    G    T        1      2        2 
  27  chr27_37903458     HPrz    G    T        1      2        2 
  27  chr27_37903458     ZBoe    G    T        0      0        2 
  27  chr27_37903458     ZGre    G    T        0      0        2 
  27  chr27_37903458     ZHar    G    T        0      0        2 
  27  chr27_37903458   Sample    G    T        0      0        2 
  27  chr27_37903903     AAsi    A    G        0      0        2 
  27  chr27_37903903     AKia    A    G        0      0        2 
  27  chr27_37903903     AOna    A    G        0      0        2 
  27  chr27_37903903     ASom    A    G        0      0        2 
  27  chr27_37903903     HCab    A    G        0      0        2 
  27  chr27_37903903     HPrz    A    G        0      0        2 
  27  chr27_37903903     ZBoe    A    G      0.5      1        2 
  27  chr27_37903903     ZGre    A    G        0      0        2 
  27  chr27_37903903     ZHar    A    G        0      0        2 
  27  chr27_37903903   Sample    A    G        0      0        2 
  27  chr27_37910984     AAsi    A    G        1      2        2 
  27  chr27_37910984     AKia    A    G        0      0        2 
  27  chr27_37910984     AOna    A    G        0      0        2 
  27  chr27_37910984     ASom    A    G        0      0        2 
  27  chr27_37910984     HCab    A    G        0      0        2 
  27  chr27_37910984     HPrz    A    G        0      0        2 
  27  chr27_37910984     ZBoe    A    G        0      0        2 
  27  chr27_37910984     ZGre    A    G        0      0        2 
  27  chr27_37910984     ZHar    A    G        0      0        2 
  27  chr27_37910984   Sample    A    G        0      0        2 
  27  chr27_37912929     AAsi    A    G        0      0        2 
  27  chr27_37912929     AKia    A    G        1      2        2 
  27  chr27_37912929     AOna    A    G        0      0        2 
  27  chr27_37912929     ASom    A    G        0      0        2 
  27  chr27_37912929     HCab    A    G        0      0        2 
  27  chr27_37912929     HPrz    A    G        0      0        2 
  27  chr27_37912929     ZBoe    A    G        0      0        2 
  27  chr27_37912929     ZGre    A    G        0      0        2 
  27  chr27_37912929     ZHar    A    G        0      0        2 
  27  chr27_37912929   Sample    A    G        0      0        2 
  27  chr27_37920561     AAsi    C    A        0      0        2 
  27  chr27_37920561     AKia    C    A        1      2        2 
  27  chr27_37920561     AOna    C    A        0      0        2 
  27  chr27_37920561     ASom    C    A        0      0        2 
  27  chr27_37920561     HCab    C    A        0      0        2 
  27  chr27_37920561     HPrz    C    A        0      0        2 
  27  chr27_37920561     ZBoe    C    A        0      0        2 
  27  chr27_37920561     ZGre    C    A        0      0        2 
  27  chr27_37920561     ZHar    C    A        0      0        2 
  27  chr27_37920561   Sample    C    A        0      0        2 
  27  chr27_37920737     AAsi    T    C        0      0        2 
  27  chr27_37920737     AKia    T    C        0      0        2 
  27  chr27_37920737     AOna    T    C        0      0        2 
  27  chr27_37920737     ASom    T    C        0      0        2 
  27  chr27_37920737     HCab    T    C        0      0        2 
  27  chr27_37920737     HPrz    T    C        0      0        2 
  27  chr27_37920737     ZBoe    T    C      0.5      1        2 
  27  chr27_37920737     ZGre    T    C        0      0        2 
  27  chr27_37920737     ZHar    T    C        0      0        2 
  27  chr27_37920737   Sample    T    C        0      0        2 
  27  chr27_37921421     AAsi    G    C        0      0        2 
  27  chr27_37921421     AKia    G    C        0      0        2 
  27  chr27_37921421     AOna    G    C        0      0        2 
  27  chr27_37921421     ASom    G    C        0      0        2 
  27  chr27_37921421     HCab    G    C        0      0        2 
  27  chr27_37921421     HPrz    G    C        0      0        2 
  27  chr27_37921421     ZBoe    G    C        0      0        2 
  27  chr27_37921421     ZGre    G    C        0      0        2 
  27  chr27_37921421     ZHar    G    C        1      2        2 
  27  chr27_37921421   Sample    G    C        0      0        2 
  27  chr27_37926480     AAsi    C    T        0      0        2 
  27  chr27_37926480     AKia    C    T        0      0        2 
  27  chr27_37926480     AOna    C    T        0      0        2 
  27  chr27_37926480     ASom    C    T        0      0        2 
  27  chr27_37926480     HCab    C    T        0      0        2 
  27  chr27_37926480     HPrz    C    T        0      0        2 
  27  chr27_37926480     ZBoe    C    T        0      0        2 
  27  chr27_37926480     ZGre    C    T        1      2        2 
  27  chr27_37926480     ZHar    C    T        0      0        2 
  27  chr27_37926480   Sample    C    T        0      0        2 
  27  chr27_37930852     AAsi    G    T        0      0        2 
  27  chr27_37930852     AKia    G    T        0      0        2 
  27  chr27_37930852     AOna    G    T        0      0        2 
  27  chr27_37930852     ASom    G    T        0      0        2 
  27  chr27_37930852     HCab    G    T        0      0        2 
  27  chr27_37930852     HPrz    G    T        0      0        2 
  27  chr27_37930852     ZBoe    G    T      0.5      1        2 
  27  chr27_37930852     ZGre    G    T        0      0        2 
  27  chr27_37930852     ZHar    G    T        0      0        2 
  27  chr27_37930852   Sample    G    T        0      0        2 
  27  chr27_37936529     AAsi    T    C        0      0        2 
  27  chr27_37936529     AKia    T    C      0.5      1        2 
  27  chr27_37936529     AOna    T    C      0.5      1        2 
  27  chr27_37936529     ASom    T    C        0      0        2 
  27  chr27_37936529     HCab    T    C        0      0        2 
  27  chr27_37936529     HPrz    T    C        0      0        2 
  27  chr27_37936529     ZBoe    T    C        0      0        2 
  27  chr27_37936529     ZGre    T    C        0      0        2 
  27  chr27_37936529     ZHar    T    C        0      0        2 
  27  chr27_37936529   Sample    T    C        0      0        2 
  27  chr27_37940902     AAsi    A    T        0      0        2 
  27  chr27_37940902     AKia    A    T        0      0        2 
  27  chr27_37940902     AOna    A    T        0      0        2 
  27  chr27_37940902     ASom    A    T        0      0        2 
  27  chr27_37940902     HCab    A    T        0      0        2 
  27  chr27_37940902     HPrz    A    T        0      0        2 
  27  chr27_37940902     ZBoe    A    T        0      0        2 
  27  chr27_37940902     ZGre    A    T        0      0        2 
  27  chr27_37940902     ZHar    A    T      0.5      1        2 
  27  chr27_37940902   Sample    A    T        0      0        2 
  27  chr27_37948767     AAsi    G    A        0      0        2 
  27  chr27_37948767     AKia    G    A        1      2        2 
  27  chr27_37948767     AOna    G    A        0      0        2 
  27  chr27_37948767     ASom    G    A        0      0        2 
  27  chr27_37948767     HCab    G    A        0      0        2 
  27  chr27_37948767     HPrz    G    A        0      0        2 
  27  chr27_37948767     ZBoe    G    A        0      0        2 
  27  chr27_37948767     ZGre    G    A        0      0        2 
  27  chr27_37948767     ZHar    G    A        0      0        2 
  27  chr27_37948767   Sample    G    A        0      0        2 
  27  chr27_37953724     AAsi    T    G        0      0        2 
  27  chr27_37953724     AKia    T    G        0      0        2 
  27  chr27_37953724     AOna    T    G        0      0        2 
  27  chr27_37953724     ASom    T    G        0      0        2 
  27  chr27_37953724     HCab    T    G        0      0        2 
  27  chr27_37953724     HPrz    T    G        0      0        2 
  27  chr27_37953724     ZBoe    T    G      0.5      1        2 
  27  chr27_37953724     ZGre    T    G        0      0        2 
  27  chr27_37953724     ZHar    T    G        0      0        2 
  27  chr27_37953724   Sample    T    G        0      0        2 
  27  chr27_37957502     AAsi    A    C        0      0        2 
  27  chr27_37957502     AKia    A    C        0      0        2 
  27  chr27_37957502     AOna    A    C      0.5      1        2 
  27  chr27_37957502     ASom    A    C        0      0        2 
  27  chr27_37957502     HCab    A    C        0      0        2 
  27  chr27_37957502     HPrz    A    C        0      0        2 
  27  chr27_37957502     ZBoe    A    C        0      0        2 
  27  chr27_37957502     ZGre    A    C        0      0        2 
  27  chr27_37957502     ZHar    A    C        0      0        2 
  27  chr27_37957502   Sample    A    C        0      0        2 
  27  chr27_37959760     AAsi    C    T        0      0        2 
  27  chr27_37959760     AKia    C    T      0.5      1        2 
  27  chr27_37959760     AOna    C    T        0      0        2 
  27  chr27_37959760     ASom    C    T        0      0        2 
  27  chr27_37959760     HCab    C    T        0      0        2 
  27  chr27_37959760     HPrz    C    T        0      0        2 
  27  chr27_37959760     ZBoe    C    T        0      0        2 
  27  chr27_37959760     ZGre    C    T        0      0        2 
  27  chr27_37959760     ZHar    C    T        0      0        2 
  27  chr27_37959760   Sample    C    T        0      0        2 
  27  chr27_37964193     AAsi    T    A        0      0        2 
  27  chr27_37964193     AKia    T    A        0      0        2 
  27  chr27_37964193     AOna    T    A        0      0        2 
  27  chr27_37964193     ASom    T    A        0      0        2 
  27  chr27_37964193     HCab    T    A        1      2        2 
  27  chr27_37964193     HPrz    T    A      0.5      1        2 
  27  chr27_37964193     ZBoe    T    A        0      0        2 
  27  chr27_37964193     ZGre    T    A        0      0        2 
  27  chr27_37964193     ZHar    T    A        0      0        2 
  27  chr27_37964193   Sample    T    A        0      0        2 
  27  chr27_37964758     AAsi    T    A        0      0        2 
  27  chr27_37964758     AKia    T    A        0      0        2 
  27  chr27_37964758     AOna    T    A        0      0        2 
  27  chr27_37964758     ASom    T    A        0      0        2 
  27  chr27_37964758     HCab    T    A        0      0        2 
  27  chr27_37964758     HPrz    T    A        0      0        2 
  27  chr27_37964758     ZBoe    T    A        1      2        2 
  27  chr27_37964758     ZGre    T    A        0      0        2 
  27  chr27_37964758     ZHar    T    A        0      0        2 
  27  chr27_37964758   Sample    T    A        0      0        2 
  27  chr27_37964901     AAsi    G    A        0      0        2 
  27  chr27_37964901     AKia    G    A        0      0        2 
  27  chr27_37964901     AOna    G    A        0      0        2 
  27  chr27_37964901     ASom    G    A        0      0        2 
  27  chr27_37964901     HCab    G    A        1      2        2 
  27  chr27_37964901     HPrz    G    A      0.5      1        2 
  27  chr27_37964901     ZBoe    G    A        0      0        2 
  27  chr27_37964901     ZGre    G    A        0      0        2 
  27  chr27_37964901     ZHar    G    A        0      0        2 
  27  chr27_37964901   Sample    G    A        0      0        2 
  27  chr27_37971017     AAsi    C    T        0      0        2 
  27  chr27_37971017     AKia    C    T        0      0        2 
  27  chr27_37971017     AOna    C    T        0      0        2 
  27  chr27_37971017     ASom    C    T        0      0        2 
  27  chr27_37971017     HCab    C    T        0      0        2 
  27  chr27_37971017     HPrz    C    T        0      0        2 
  27  chr27_37971017     ZBoe    C    T        1      2        2 
  27  chr27_37971017     ZGre    C    T        1      2        2 
  27  chr27_37971017     ZHar    C    T        1      2        2 
  27  chr27_37971017   Sample    C    T        0      0        2 
  27  chr27_37972777     AAsi    G    A        0      0        2 
  27  chr27_37972777     AKia    G    A        0      0        2 
  27  chr27_37972777     AOna    G    A        0      0        2 
  27  chr27_37972777     ASom    G    A        0      0        2 
  27  chr27_37972777     HCab    G    A        0      0        2 
  27  chr27_37972777     HPrz    G    A        0      0        2 
  27  chr27_37972777     ZBoe    G    A      0.5      1        2 
  27  chr27_37972777     ZGre    G    A        0      0        2 
  27  chr27_37972777     ZHar    G    A        0      0        2 
  27  chr27_37972777   Sample    G    A        0      0        2 
  27  chr27_37974192     AAsi    T    C        0      0        2 
  27  chr27_37974192     AKia    T    C        0      0        2 
  27  chr27_37974192     AOna    T    C        0      0        2 
  27  chr27_37974192     ASom    T    C        0      0        2 
  27  chr27_37974192     HCab    T    C        1      2        2 
  27  chr27_37974192     HPrz    T    C        1      2        2 
  27  chr27_37974192     ZBoe    T    C        0      0        2 
  27  chr27_37974192     ZGre    T    C        0      0        2 
  27  chr27_37974192     ZHar    T    C        0      0        2 
  27  chr27_37974192   Sample    T    C        0      0        2 
  27  chr27_37977019     AAsi    C    T        0      0        2 
  27  chr27_37977019     AKia    C    T        0      0        2 
  27  chr27_37977019     AOna    C    T        0      0        2 
  27  chr27_37977019     ASom    C    T        0      0        2 
  27  chr27_37977019     HCab    C    T        0      0        2 
  27  chr27_37977019     HPrz    C    T        0      0        2 
  27  chr27_37977019     ZBoe    C    T      0.5      1        2 
  27  chr27_37977019     ZGre    C    T        0      0        2 
  27  chr27_37977019     ZHar    C    T        0      0        2 
  27  chr27_37977019   Sample    C    T        0      0        2 
  27  chr27_37996443     AAsi    C    A        0      0        2 
  27  chr27_37996443     AKia    C    A        0      0        2 
  27  chr27_37996443     AOna    C    A        1      2        2 
  27  chr27_37996443     ASom    C    A        0      0        2 
  27  chr27_37996443     HCab    C    A        0      0        2 
  27  chr27_37996443     HPrz    C    A        0      0        2 
  27  chr27_37996443     ZBoe    C    A        0      0        2 
  27  chr27_37996443     ZGre    C    A        0      0        2 
  27  chr27_37996443     ZHar    C    A        0      0        2 
  27  chr27_37996443   Sample    C    A        0      0        2 
  27  chr27_37996523     AAsi    C    A        0      0        2 
  27  chr27_37996523     AKia    C    A        0      0        2 
  27  chr27_37996523     AOna    C    A        1      2        2 
  27  chr27_37996523     ASom    C    A        0      0        2 
  27  chr27_37996523     HCab    C    A        0      0        2 
  27  chr27_37996523     HPrz    C    A        0      0        2 
  27  chr27_37996523     ZBoe    C    A        0      0        2 
  27  chr27_37996523     ZGre    C    A        0      0        2 
  27  chr27_37996523     ZHar    C    A        0      0        2 
  27  chr27_37996523   Sample    C    A        0      0        2 
  27  chr27_37998813     AAsi    C    T        0      0        2 
  27  chr27_37998813     AKia    C    T        0      0        2 
  27  chr27_37998813     AOna    C    T        0      0        2 
  27  chr27_37998813     ASom    C    T        0      0        2 
  27  chr27_37998813     HCab    C    T        1      2        2 
  27  chr27_37998813     HPrz    C    T        1      2        2 
  27  chr27_37998813     ZBoe    C    T        0      0        2 
  27  chr27_37998813     ZGre    C    T        0      0        2 
  27  chr27_37998813     ZHar    C    T        0      0        2 
  27  chr27_37998813   Sample    C    T        0      0        2 
  27  chr27_38012351     AAsi    C    A        0      0        2 
  27  chr27_38012351     AKia    C    A        0      0        2 
  27  chr27_38012351     AOna    C    A        0      0        2 
  27  chr27_38012351     ASom    C    A        0      0        2 
  27  chr27_38012351     HCab    C    A        0      0        2 
  27  chr27_38012351     HPrz    C    A        0      0        2 
  27  chr27_38012351     ZBoe    C    A        0      0        2 
  27  chr27_38012351     ZGre    C    A      0.5      1        2 
  27  chr27_38012351     ZHar    C    A        0      0        2 
  27  chr27_38012351   Sample    C    A        0      0        2 
  27  chr27_38014252     AAsi    A    G        0      0        2 
  27  chr27_38014252     AKia    A    G        0      0        2 
  27  chr27_38014252     AOna    A    G        0      0        2 
  27  chr27_38014252     ASom    A    G        0      0        2 
  27  chr27_38014252     HCab    A    G        0      0        2 
  27  chr27_38014252     HPrz    A    G        0      0        2 
  27  chr27_38014252     ZBoe    A    G        0      0        2 
  27  chr27_38014252     ZGre    A    G        1      2        2 
  27  chr27_38014252     ZHar    A    G        0      0        2 
  27  chr27_38014252   Sample    A    G        0      0        2 
  27  chr27_38015751     AAsi    A    G        0      0        2 
  27  chr27_38015751     AKia    A    G        0      0        2 
  27  chr27_38015751     AOna    A    G        0      0        2 
  27  chr27_38015751     ASom    A    G        0      0        2 
  27  chr27_38015751     HCab    A    G        1      2        2 
  27  chr27_38015751     HPrz    A    G        1      2        2 
  27  chr27_38015751     ZBoe    A    G        0      0        2 
  27  chr27_38015751     ZGre    A    G        0      0        2 
  27  chr27_38015751     ZHar    A    G        0      0        2 
  27  chr27_38015751   Sample    A    G        0      0        2 
  27  chr27_38016250     AAsi    C    T        0      0        2 
  27  chr27_38016250     AKia    C    T        0      0        2 
  27  chr27_38016250     AOna    C    T        0      0        2 
  27  chr27_38016250     ASom    C    T        0      0        2 
  27  chr27_38016250     HCab    C    T        0      0        2 
  27  chr27_38016250     HPrz    C    T        0      0        2 
  27  chr27_38016250     ZBoe    C    T        0      0        2 
  27  chr27_38016250     ZGre    C    T        0      0        2 
  27  chr27_38016250     ZHar    C    T      0.5      1        2 
  27  chr27_38016250   Sample    C    T        0      0        2 
  27  chr27_38016554     AAsi    G    A      0.5      1        2 
  27  chr27_38016554     AKia    G    A        0      0        2 
  27  chr27_38016554     AOna    G    A        0      0        2 
  27  chr27_38016554     ASom    G    A        0      0        2 
  27  chr27_38016554     HCab    G    A        0      0        2 
  27  chr27_38016554     HPrz    G    A        0      0        2 
  27  chr27_38016554     ZBoe    G    A        0      0        2 
  27  chr27_38016554     ZGre    G    A        0      0        2 
  27  chr27_38016554     ZHar    G    A        0      0        2 
  27  chr27_38016554   Sample    G    A        0      0        2 
  27  chr27_38022375     AAsi    G    A      0.5      1        2 
  27  chr27_38022375     AKia    G    A        0      0        2 
  27  chr27_38022375     AOna    G    A        0      0        2 
  27  chr27_38022375     ASom    G    A        0      0        2 
  27  chr27_38022375     HCab    G    A        0      0        2 
  27  chr27_38022375     HPrz    G    A        0      0        2 
  27  chr27_38022375     ZBoe    G    A        0      0        2 
  27  chr27_38022375     ZGre    G    A        0      0        2 
  27  chr27_38022375     ZHar    G    A        0      0        2 
  27  chr27_38022375   Sample    G    A        0      0        2 
  27  chr27_38024528     AAsi    T    C        0      0        2 
  27  chr27_38024528     AKia    T    C        0      0        2 
  27  chr27_38024528     AOna    T    C        0      0        2 
  27  chr27_38024528     ASom    T    C      0.5      1        2 
  27  chr27_38024528     HCab    T    C        0      0        2 
  27  chr27_38024528     HPrz    T    C        0      0        2 
  27  chr27_38024528     ZBoe    T    C        0      0        2 
  27  chr27_38024528     ZGre    T    C        0      0        2 
  27  chr27_38024528     ZHar    T    C        0      0        2 
  27  chr27_38024528   Sample    T    C        0      0        2 
  27  chr27_38038788     AAsi    A    G        0      0        2 
  27  chr27_38038788     AKia    A    G        0      0        2 
  27  chr27_38038788     AOna    A    G        0      0        2 
  27  chr27_38038788     ASom    A    G        0      0        2 
  27  chr27_38038788     HCab    A    G        0      0        2 
  27  chr27_38038788     HPrz    A    G        0      0        2 
  27  chr27_38038788     ZBoe    A    G      0.5      1        2 
  27  chr27_38038788     ZGre    A    G        0      0        2 
  27  chr27_38038788     ZHar    A    G        0      0        2 
  27  chr27_38038788   Sample    A    G        0      0        2 
  27  chr27_38049702     AAsi    T    G        0      0        2 
  27  chr27_38049702     AKia    T    G        0      0        2 
  27  chr27_38049702     AOna    T    G        0      0        2 
  27  chr27_38049702     ASom    T    G        0      0        2 
  27  chr27_38049702     HCab    T    G        0      0        2 
  27  chr27_38049702     HPrz    T    G        0      0        2 
  27  chr27_38049702     ZBoe    T    G        0      0        2 
  27  chr27_38049702     ZGre    T    G        0      0        2 
  27  chr27_38049702     ZHar    T    G        1      2        2 
  27  chr27_38049702   Sample    T    G        0      0        2 
  27  chr27_38058175     AAsi    G    A        0      0        2 
  27  chr27_38058175     AKia    G    A        0      0        2 
  27  chr27_38058175     AOna    G    A        0      0        2 
  27  chr27_38058175     ASom    G    A        0      0        2 
  27  chr27_38058175     HCab    G    A        1      2        2 
  27  chr27_38058175     HPrz    G    A        1      2        2 
  27  chr27_38058175     ZBoe    G    A        0      0        2 
  27  chr27_38058175     ZGre    G    A        0      0        2 
  27  chr27_38058175     ZHar    G    A        0      0        2 
  27  chr27_38058175   Sample    G    A        0      0        2 
  27  chr27_38062536     AAsi    A    G        0      0        2 
  27  chr27_38062536     AKia    A    G        1      2        2 
  27  chr27_38062536     AOna    A    G        0      0        2 
  27  chr27_38062536     ASom    A    G        0      0        2 
  27  chr27_38062536     HCab    A    G        0      0        2 
  27  chr27_38062536     HPrz    A    G        0      0        2 
  27  chr27_38062536     ZBoe    A    G        0      0        2 
  27  chr27_38062536     ZGre    A    G        0      0        2 
  27  chr27_38062536     ZHar    A    G        0      0        2 
  27  chr27_38062536   Sample    A    G        0      0        2 
  27  chr27_38065292     AAsi    C    T        0      0        2 
  27  chr27_38065292     AKia    C    T        0      0        2 
  27  chr27_38065292     AOna    C    T        0      0        2 
  27  chr27_38065292     ASom    C    T        0      0        2 
  27  chr27_38065292     HCab    C    T        1      2        2 
  27  chr27_38065292     HPrz    C    T        1      2        2 
  27  chr27_38065292     ZBoe    C    T        0      0        2 
  27  chr27_38065292     ZGre    C    T        0      0        2 
  27  chr27_38065292     ZHar    C    T        0      0        2 
  27  chr27_38065292   Sample    C    T        0      0        2 
  27  chr27_38068062     AAsi    T    G        0      0        2 
  27  chr27_38068062     AKia    T    G        0      0        2 
  27  chr27_38068062     AOna    T    G        0      0        2 
  27  chr27_38068062     ASom    T    G        0      0        2 
  27  chr27_38068062     HCab    T    G        0      0        2 
  27  chr27_38068062     HPrz    T    G        0      0        2 
  27  chr27_38068062     ZBoe    T    G      0.5      1        2 
  27  chr27_38068062     ZGre    T    G        0      0        2 
  27  chr27_38068062     ZHar    T    G        0      0        2 
  27  chr27_38068062   Sample    T    G        0      0        2 
  27  chr27_38076958     AAsi    G    A        1      2        2 
  27  chr27_38076958     AKia    G    A        0      0        2 
  27  chr27_38076958     AOna    G    A        0      0        2 
  27  chr27_38076958     ASom    G    A        1      2        2 
  27  chr27_38076958     HCab    G    A        0      0        2 
  27  chr27_38076958     HPrz    G    A        0      0        2 
  27  chr27_38076958     ZBoe    G    A        0      0        2 
  27  chr27_38076958     ZGre    G    A        0      0        2 
  27  chr27_38076958     ZHar    G    A        0      0        2 
  27  chr27_38076958   Sample    G    A        1      2        2 
  27  chr27_38077405     AAsi    A    G        0      0        2 
  27  chr27_38077405     AKia    A    G        0      0        2 
  27  chr27_38077405     AOna    A    G        0      0        2 
  27  chr27_38077405     ASom    A    G        0      0        2 
  27  chr27_38077405     HCab    A    G        1      2        2 
  27  chr27_38077405     HPrz    A    G      0.5      1        2 
  27  chr27_38077405     ZBoe    A    G        0      0        2 
  27  chr27_38077405     ZGre    A    G        0      0        2 
  27  chr27_38077405     ZHar    A    G        0      0        2 
  27  chr27_38077405   Sample    A    G        0      0        2 
  27  chr27_38079222     AAsi    A    C        0      0        2 
  27  chr27_38079222     AKia    A    C      0.5      1        2 
  27  chr27_38079222     AOna    A    C      0.5      1        2 
  27  chr27_38079222     ASom    A    C        0      0        2 
  27  chr27_38079222     HCab    A    C        0      0        2 
  27  chr27_38079222     HPrz    A    C        0      0        2 
  27  chr27_38079222     ZBoe    A    C        0      0        2 
  27  chr27_38079222     ZGre    A    C        0      0        2 
  27  chr27_38079222     ZHar    A    C        0      0        2 
  27  chr27_38079222   Sample    A    C        0      0        2 
  27  chr27_38080767     AAsi    A    G        0      0        2 
  27  chr27_38080767     AKia    A    G        0      0        2 
  27  chr27_38080767     AOna    A    G        1      2        2 
  27  chr27_38080767     ASom    A    G        0      0        2 
  27  chr27_38080767     HCab    A    G        0      0        2 
  27  chr27_38080767     HPrz    A    G        0      0        2 
  27  chr27_38080767     ZBoe    A    G        0      0        2 
  27  chr27_38080767     ZGre    A    G        0      0        2 
  27  chr27_38080767     ZHar    A    G        0      0        2 
  27  chr27_38080767   Sample    A    G        0      0        2 
  27  chr27_38083566     AAsi    C    T        0      0        2 
  27  chr27_38083566     AKia    C    T        0      0        2 
  27  chr27_38083566     AOna    C    T        0      0        2 
  27  chr27_38083566     ASom    C    T        0      0        2 
  27  chr27_38083566     HCab    C    T        0      0        2 
  27  chr27_38083566     HPrz    C    T        0      0        2 
  27  chr27_38083566     ZBoe    C    T        1      2        2 
  27  chr27_38083566     ZGre    C    T        0      0        2 
  27  chr27_38083566     ZHar    C    T        0      0        2 
  27  chr27_38083566   Sample    C    T        0      0        2 
  27  chr27_38084538     AAsi    A    G        0      0        2 
  27  chr27_38084538     AKia    A    G        0      0        2 
  27  chr27_38084538     AOna    A    G        0      0        2 
  27  chr27_38084538     ASom    A    G        0      0        2 
  27  chr27_38084538     HCab    A    G      0.5      1        2 
  27  chr27_38084538     HPrz    A    G        0      0        2 
  27  chr27_38084538     ZBoe    A    G        0      0        2 
  27  chr27_38084538     ZGre    A    G        0      0        2 
  27  chr27_38084538     ZHar    A    G        0      0        2 
  27  chr27_38084538   Sample    A    G        0      0        2 
  27  chr27_38084598     AAsi    T    C        0      0        2 
  27  chr27_38084598     AKia    T    C        0      0        2 
  27  chr27_38084598     AOna    T    C      0.5      1        2 
  27  chr27_38084598     ASom    T    C        0      0        2 
  27  chr27_38084598     HCab    T    C        0      0        2 
  27  chr27_38084598     HPrz    T    C        0      0        2 
  27  chr27_38084598     ZBoe    T    C        0      0        2 
  27  chr27_38084598     ZGre    T    C        0      0        2 
  27  chr27_38084598     ZHar    T    C        0      0        2 
  27  chr27_38084598   Sample    T    C        0      0        2 
  27  chr27_38087024     AAsi    A    G        0      0        2 
  27  chr27_38087024     AKia    A    G        0      0        2 
  27  chr27_38087024     AOna    A    G        0      0        2 
  27  chr27_38087024     ASom    A    G        0      0        2 
  27  chr27_38087024     HCab    A    G        0      0        2 
  27  chr27_38087024     HPrz    A    G        0      0        2 
  27  chr27_38087024     ZBoe    A    G        0      0        2 
  27  chr27_38087024     ZGre    A    G      0.5      1        2 
  27  chr27_38087024     ZHar    A    G        0      0        2 
  27  chr27_38087024   Sample    A    G        0      0        2 
  27  chr27_38091197     AAsi    G    C        0      0        2 
  27  chr27_38091197     AKia    G    C        0      0        2 
  27  chr27_38091197     AOna    G    C        0      0        2 
  27  chr27_38091197     ASom    G    C        0      0        2 
  27  chr27_38091197     HCab    G    C        1      2        2 
  27  chr27_38091197     HPrz    G    C        1      2        2 
  27  chr27_38091197     ZBoe    G    C        0      0        2 
  27  chr27_38091197     ZGre    G    C        0      0        2 
  27  chr27_38091197     ZHar    G    C        0      0        2 
  27  chr27_38091197   Sample    G    C        0      0        2 
  27  chr27_38096228     AAsi    C    T        0      0        2 
  27  chr27_38096228     AKia    C    T        0      0        2 
  27  chr27_38096228     AOna    C    T        0      0        2 
  27  chr27_38096228     ASom    C    T        0      0        2 
  27  chr27_38096228     HCab    C    T        1      2        2 
  27  chr27_38096228     HPrz    C    T        1      2        2 
  27  chr27_38096228     ZBoe    C    T        0      0        2 
  27  chr27_38096228     ZGre    C    T        0      0        2 
  27  chr27_38096228     ZHar    C    T        0      0        2 
  27  chr27_38096228   Sample    C    T        0      0        2 
  27  chr27_38097119     AAsi    T    C        0      0        2 
  27  chr27_38097119     AKia    T    C        0      0        2 
  27  chr27_38097119     AOna    T    C        0      0        2 
  27  chr27_38097119     ASom    T    C        0      0        2 
  27  chr27_38097119     HCab    T    C        0      0        2 
  27  chr27_38097119     HPrz    T    C      0.5      1        2 
  27  chr27_38097119     ZBoe    T    C        0      0        2 
  27  chr27_38097119     ZGre    T    C        0      0        2 
  27  chr27_38097119     ZHar    T    C        0      0        2 
  27  chr27_38097119   Sample    T    C        0      0        2 
  27  chr27_38099559     AAsi    T    C        0      0        2 
  27  chr27_38099559     AKia    T    C        1      2        2 
  27  chr27_38099559     AOna    T    C        0      0        2 
  27  chr27_38099559     ASom    T    C        0      0        2 
  27  chr27_38099559     HCab    T    C        0      0        2 
  27  chr27_38099559     HPrz    T    C        0      0        2 
  27  chr27_38099559     ZBoe    T    C        0      0        2 
  27  chr27_38099559     ZGre    T    C        0      0        2 
  27  chr27_38099559     ZHar    T    C        0      0        2 
  27  chr27_38099559   Sample    T    C        0      0        2 
  27  chr27_38100601     AAsi    T    A        0      0        2 
  27  chr27_38100601     AKia    T    A        0      0        2 
  27  chr27_38100601     AOna    T    A        0      0        2 
  27  chr27_38100601     ASom    T    A        1      2        2 
  27  chr27_38100601     HCab    T    A        0      0        2 
  27  chr27_38100601     HPrz    T    A        0      0        2 
  27  chr27_38100601     ZBoe    T    A        0      0        2 
  27  chr27_38100601     ZGre    T    A        0      0        2 
  27  chr27_38100601     ZHar    T    A        0      0        2 
  27  chr27_38100601   Sample    T    A        0      0        2 
  27  chr27_38101512     AAsi    T    C      0.5      1        2 
  27  chr27_38101512     AKia    T    C        0      0        2 
  27  chr27_38101512     AOna    T    C        0      0        2 
  27  chr27_38101512     ASom    T    C        0      0        2 
  27  chr27_38101512     HCab    T    C        0      0        2 
  27  chr27_38101512     HPrz    T    C        0      0        2 
  27  chr27_38101512     ZBoe    T    C        0      0        2 
  27  chr27_38101512     ZGre    T    C        0      0        2 
  27  chr27_38101512     ZHar    T    C        0      0        2 
  27  chr27_38101512   Sample    T    C        1      2        2 
  27  chr27_38108869     AAsi    G    T        0      0        2 
  27  chr27_38108869     AKia    G    T        0      0        2 
  27  chr27_38108869     AOna    G    T      0.5      1        2 
  27  chr27_38108869     ASom    G    T        0      0        2 
  27  chr27_38108869     HCab    G    T        0      0        2 
  27  chr27_38108869     HPrz    G    T        0      0        2 
  27  chr27_38108869     ZBoe    G    T        0      0        2 
  27  chr27_38108869     ZGre    G    T        0      0        2 
  27  chr27_38108869     ZHar    G    T        0      0        2 
  27  chr27_38108869   Sample    G    T        0      0        2 
  27  chr27_38108993     AAsi    A    G        0      0        2 
  27  chr27_38108993     AKia    A    G        0      0        2 
  27  chr27_38108993     AOna    A    G        0      0        2 
  27  chr27_38108993     ASom    A    G        0      0        2 
  27  chr27_38108993     HCab    A    G        1      2        2 
  27  chr27_38108993     HPrz    A    G        1      2        2 
  27  chr27_38108993     ZBoe    A    G        0      0        2 
  27  chr27_38108993     ZGre    A    G        0      0        2 
  27  chr27_38108993     ZHar    A    G        0      0        2 
  27  chr27_38108993   Sample    A    G        0      0        2 
  27  chr27_38110218     AAsi    G    A        0      0        2 
  27  chr27_38110218     AKia    G    A        0      0        2 
  27  chr27_38110218     AOna    G    A        0      0        2 
  27  chr27_38110218     ASom    G    A        0      0        2 
  27  chr27_38110218     HCab    G    A        0      0        2 
  27  chr27_38110218     HPrz    G    A        0      0        2 
  27  chr27_38110218     ZBoe    G    A        0      0        2 
  27  chr27_38110218     ZGre    G    A        1      2        2 
  27  chr27_38110218     ZHar    G    A        0      0        2 
  27  chr27_38110218   Sample    G    A        0      0        2 
  27  chr27_38111266     AAsi    G    C        0      0        2 
  27  chr27_38111266     AKia    G    C        0      0        2 
  27  chr27_38111266     AOna    G    C        0      0        2 
  27  chr27_38111266     ASom    G    C        0      0        2 
  27  chr27_38111266     HCab    G    C        1      2        2 
  27  chr27_38111266     HPrz    G    C        1      2        2 
  27  chr27_38111266     ZBoe    G    C        0      0        2 
  27  chr27_38111266     ZGre    G    C        0      0        2 
  27  chr27_38111266     ZHar    G    C        0      0        2 
  27  chr27_38111266   Sample    G    C        0      0        2 
  27  chr27_38111657     AAsi    G    A        0      0        2 
  27  chr27_38111657     AKia    G    A        0      0        2 
  27  chr27_38111657     AOna    G    A        0      0        2 
  27  chr27_38111657     ASom    G    A        0      0        2 
  27  chr27_38111657     HCab    G    A        1      2        2 
  27  chr27_38111657     HPrz    G    A        1      2        2 
  27  chr27_38111657     ZBoe    G    A        0      0        2 
  27  chr27_38111657     ZGre    G    A        0      0        2 
  27  chr27_38111657     ZHar    G    A        0      0        2 
  27  chr27_38111657   Sample    G    A        0      0        2 
  27  chr27_38113056     AAsi    T    C        0      0        2 
  27  chr27_38113056     AKia    T    C      0.5      1        2 
  27  chr27_38113056     AOna    T    C        0      0        2 
  27  chr27_38113056     ASom    T    C        0      0        2 
  27  chr27_38113056     HCab    T    C        0      0        2 
  27  chr27_38113056     HPrz    T    C        0      0        2 
  27  chr27_38113056     ZBoe    T    C        0      0        2 
  27  chr27_38113056     ZGre    T    C        0      0        2 
  27  chr27_38113056     ZHar    T    C        0      0        2 
  27  chr27_38113056   Sample    T    C        0      0        2 
  27  chr27_38118655     AAsi    C    T        0      0        2 
  27  chr27_38118655     AKia    C    T        0      0        2 
  27  chr27_38118655     AOna    C    T        0      0        2 
  27  chr27_38118655     ASom    C    T        0      0        2 
  27  chr27_38118655     HCab    C    T        0      0        2 
  27  chr27_38118655     HPrz    C    T        0      0        2 
  27  chr27_38118655     ZBoe    C    T        0      0        2 
  27  chr27_38118655     ZGre    C    T        0      0        2 
  27  chr27_38118655     ZHar    C    T        1      2        2 
  27  chr27_38118655   Sample    C    T        0      0        2 
  27  chr27_38120883     AAsi    T    G        0      0        2 
  27  chr27_38120883     AKia    T    G        1      2        2 
  27  chr27_38120883     AOna    T    G        0      0        2 
  27  chr27_38120883     ASom    T    G        0      0        2 
  27  chr27_38120883     HCab    T    G        0      0        2 
  27  chr27_38120883     HPrz    T    G        0      0        2 
  27  chr27_38120883     ZBoe    T    G        0      0        2 
  27  chr27_38120883     ZGre    T    G        0      0        2 
  27  chr27_38120883     ZHar    T    G        0      0        2 
  27  chr27_38120883   Sample    T    G        0      0        2 
  27  chr27_38134477     AAsi    C    T        0      0        2 
  27  chr27_38134477     AKia    C    T        1      2        2 
  27  chr27_38134477     AOna    C    T        0      0        2 
  27  chr27_38134477     ASom    C    T        0      0        2 
  27  chr27_38134477     HCab    C    T        0      0        2 
  27  chr27_38134477     HPrz    C    T        0      0        2 
  27  chr27_38134477     ZBoe    C    T        0      0        2 
  27  chr27_38134477     ZGre    C    T        0      0        2 
  27  chr27_38134477     ZHar    C    T        0      0        2 
  27  chr27_38134477   Sample    C    T        0      0        2 
  27  chr27_38136310     AAsi    C    A        0      0        2 
  27  chr27_38136310     AKia    C    A        0      0        2 
  27  chr27_38136310     AOna    C    A        0      0        2 
  27  chr27_38136310     ASom    C    A        0      0        2 
  27  chr27_38136310     HCab    C    A        0      0        2 
  27  chr27_38136310     HPrz    C    A        0      0        2 
  27  chr27_38136310     ZBoe    C    A      0.5      1        2 
  27  chr27_38136310     ZGre    C    A        0      0        2 
  27  chr27_38136310     ZHar    C    A        0      0        2 
  27  chr27_38136310   Sample    C    A        0      0        2 
  27  chr27_38148594     AAsi    T    C        1      2        2 
  27  chr27_38148594     AKia    T    C        0      0        2 
  27  chr27_38148594     AOna    T    C        0      0        2 
  27  chr27_38148594     ASom    T    C        1      2        2 
  27  chr27_38148594     HCab    T    C        0      0        2 
  27  chr27_38148594     HPrz    T    C        0      0        2 
  27  chr27_38148594     ZBoe    T    C        0      0        2 
  27  chr27_38148594     ZGre    T    C        0      0        2 
  27  chr27_38148594     ZHar    T    C        0      0        2 
  27  chr27_38148594   Sample    T    C        1      2        2 
  27  chr27_38150080     AAsi    T    C        0      0        2 
  27  chr27_38150080     AKia    T    C        0      0        2 
  27  chr27_38150080     AOna    T    C        0      0        2 
  27  chr27_38150080     ASom    T    C        0      0        2 
  27  chr27_38150080     HCab    T    C        0      0        2 
  27  chr27_38150080     HPrz    T    C        0      0        2 
  27  chr27_38150080     ZBoe    T    C      0.5      1        2 
  27  chr27_38150080     ZGre    T    C        0      0        2 
  27  chr27_38150080     ZHar    T    C        0      0        2 
  27  chr27_38150080   Sample    T    C        0      0        2 
  27  chr27_38152270     AAsi    G    A        0      0        2 
  27  chr27_38152270     AKia    G    A        0      0        2 
  27  chr27_38152270     AOna    G    A        0      0        2 
  27  chr27_38152270     ASom    G    A        0      0        2 
  27  chr27_38152270     HCab    G    A        0      0        2 
  27  chr27_38152270     HPrz    G    A      0.5      1        2 
  27  chr27_38152270     ZBoe    G    A        0      0        2 
  27  chr27_38152270     ZGre    G    A        0      0        2 
  27  chr27_38152270     ZHar    G    A        0      0        2 
  27  chr27_38152270   Sample    G    A        0      0        2 
  27  chr27_38153423     AAsi    A    T        1      2        2 
  27  chr27_38153423     AKia    A    T        0      0        2 
  27  chr27_38153423     AOna    A    T        0      0        2 
  27  chr27_38153423     ASom    A    T        0      0        2 
  27  chr27_38153423     HCab    A    T        0      0        2 
  27  chr27_38153423     HPrz    A    T        0      0        2 
  27  chr27_38153423     ZBoe    A    T        0      0        2 
  27  chr27_38153423     ZGre    A    T        0      0        2 
  27  chr27_38153423     ZHar    A    T        0      0        2 
  27  chr27_38153423   Sample    A    T        0      0        2 
  27  chr27_38158808     AAsi    C    T        1      2        2 
  27  chr27_38158808     AKia    C    T        1      2        2 
  27  chr27_38158808     AOna    C    T        0      0        2 
  27  chr27_38158808     ASom    C    T        1      2        2 
  27  chr27_38158808     HCab    C    T        0      0        2 
  27  chr27_38158808     HPrz    C    T        0      0        2 
  27  chr27_38158808     ZBoe    C    T        1      2        2 
  27  chr27_38158808     ZGre    C    T        0      0        2 
  27  chr27_38158808     ZHar    C    T        0      0        2 
  27  chr27_38158808   Sample    C    T        1      2        2 
  27  chr27_38159120     AAsi    A    G        0      0        2 
  27  chr27_38159120     AKia    A    G        0      0        2 
  27  chr27_38159120     AOna    A    G        0      0        2 
  27  chr27_38159120     ASom    A    G        0      0        2 
  27  chr27_38159120     HCab    A    G        0      0        2 
  27  chr27_38159120     HPrz    A    G        0      0        2 
  27  chr27_38159120     ZBoe    A    G        0      0        2 
  27  chr27_38159120     ZGre    A    G        0      0        2 
  27  chr27_38159120     ZHar    A    G      0.5      1        2 
  27  chr27_38159120   Sample    A    G        0      0        2 
  27  chr27_38161968     AAsi    G    C        0      0        2 
  27  chr27_38161968     AKia    G    C        0      0        2 
  27  chr27_38161968     AOna    G    C        0      0        2 
  27  chr27_38161968     ASom    G    C        0      0        2 
  27  chr27_38161968     HCab    G    C        1      2        2 
  27  chr27_38161968     HPrz    G    C        1      2        2 
  27  chr27_38161968     ZBoe    G    C        0      0        2 
  27  chr27_38161968     ZGre    G    C        0      0        2 
  27  chr27_38161968     ZHar    G    C        0      0        2 
  27  chr27_38161968   Sample    G    C        0      0        2 
  27  chr27_38166210     AAsi    C    A        0      0        2 
  27  chr27_38166210     AKia    C    A        0      0        2 
  27  chr27_38166210     AOna    C    A        0      0        2 
  27  chr27_38166210     ASom    C    A        0      0        2 
  27  chr27_38166210     HCab    C    A        0      0        2 
  27  chr27_38166210     HPrz    C    A        0      0        2 
  27  chr27_38166210     ZBoe    C    A      0.5      1        2 
  27  chr27_38166210     ZGre    C    A        1      2        2 
  27  chr27_38166210     ZHar    C    A        1      2        2 
  27  chr27_38166210   Sample    C    A        0      0        2 
  27  chr27_38175843     AAsi    G    A        0      0        2 
  27  chr27_38175843     AKia    G    A        1      2        2 
  27  chr27_38175843     AOna    G    A        1      2        2 
  27  chr27_38175843     ASom    G    A        0      0        2 
  27  chr27_38175843     HCab    G    A        0      0        2 
  27  chr27_38175843     HPrz    G    A        0      0        2 
  27  chr27_38175843     ZBoe    G    A        0      0        2 
  27  chr27_38175843     ZGre    G    A        0      0        2 
  27  chr27_38175843     ZHar    G    A        0      0        2 
  27  chr27_38175843   Sample    G    A        0      0        2 
  27  chr27_38178685     AAsi    C    T        0      0        2 
  27  chr27_38178685     AKia    C    T        0      0        2 
  27  chr27_38178685     AOna    C    T        0      0        2 
  27  chr27_38178685     ASom    C    T        0      0        2 
  27  chr27_38178685     HCab    C    T        0      0        2 
  27  chr27_38178685     HPrz    C    T        0      0        2 
  27  chr27_38178685     ZBoe    C    T        0      0        2 
  27  chr27_38178685     ZGre    C    T        1      2        2 
  27  chr27_38178685     ZHar    C    T        0      0        2 
  27  chr27_38178685   Sample    C    T        0      0        2 
  27  chr27_38180387     AAsi    G    A        0      0        2 
  27  chr27_38180387     AKia    G    A        0      0        2 
  27  chr27_38180387     AOna    G    A      0.5      1        2 
  27  chr27_38180387     ASom    G    A        0      0        2 
  27  chr27_38180387     HCab    G    A        0      0        2 
  27  chr27_38180387     HPrz    G    A        0      0        2 
  27  chr27_38180387     ZBoe    G    A        0      0        2 
  27  chr27_38180387     ZGre    G    A        0      0        2 
  27  chr27_38180387     ZHar    G    A        0      0        2 
  27  chr27_38180387   Sample    G    A        0      0        2 
  27  chr27_38181938     AAsi    G    A        0      0        2 
  27  chr27_38181938     AKia    G    A        0      0        2 
  27  chr27_38181938     AOna    G    A        0      0        2 
  27  chr27_38181938     ASom    G    A        0      0        2 
  27  chr27_38181938     HCab    G    A        0      0        2 
  27  chr27_38181938     HPrz    G    A        0      0        2 
  27  chr27_38181938     ZBoe    G    A        1      2        2 
  27  chr27_38181938     ZGre    G    A        0      0        2 
  27  chr27_38181938     ZHar    G    A        0      0        2 
  27  chr27_38181938   Sample    G    A        0      0        2 
  27  chr27_38184716     AAsi    A    G        0      0        2 
  27  chr27_38184716     AKia    A    G        0      0        2 
  27  chr27_38184716     AOna    A    G      0.5      1        2 
  27  chr27_38184716     ASom    A    G        0      0        2 
  27  chr27_38184716     HCab    A    G        1      2        2 
  27  chr27_38184716     HPrz    A    G        1      2        2 
  27  chr27_38184716     ZBoe    A    G        0      0        2 
  27  chr27_38184716     ZGre    A    G        0      0        2 
  27  chr27_38184716     ZHar    A    G        0      0        2 
  27  chr27_38184716   Sample    A    G        0      0        2 
  27  chr27_38187145     AAsi    C    T        0      0        2 
  27  chr27_38187145     AKia    C    T        0      0        2 
  27  chr27_38187145     AOna    C    T      0.5      1        2 
  27  chr27_38187145     ASom    C    T        0      0        2 
  27  chr27_38187145     HCab    C    T        0      0        2 
  27  chr27_38187145     HPrz    C    T        0      0        2 
  27  chr27_38187145     ZBoe    C    T        0      0        2 
  27  chr27_38187145     ZGre    C    T        0      0        2 
  27  chr27_38187145     ZHar    C    T        0      0        2 
  27  chr27_38187145   Sample    C    T        0      0        2 
  27  chr27_38190364     AAsi    T    C        0      0        2 
  27  chr27_38190364     AKia    T    C        0      0        2 
  27  chr27_38190364     AOna    T    C        0      0        2 
  27  chr27_38190364     ASom    T    C        0      0        2 
  27  chr27_38190364     HCab    T    C      0.5      1        2 
  27  chr27_38190364     HPrz    T    C      0.5      1        2 
  27  chr27_38190364     ZBoe    T    C        0      0        2 
  27  chr27_38190364     ZGre    T    C        0      0        2 
  27  chr27_38190364     ZHar    T    C        0      0        2 
  27  chr27_38190364   Sample    T    C        0      0        2 
  27  chr27_38195806     AAsi    T    C        0      0        2 
  27  chr27_38195806     AKia    T    C        0      0        2 
  27  chr27_38195806     AOna    T    C      0.5      1        2 
  27  chr27_38195806     ASom    T    C        0      0        2 
  27  chr27_38195806     HCab    T    C        0      0        2 
  27  chr27_38195806     HPrz    T    C        0      0        2 
  27  chr27_38195806     ZBoe    T    C        0      0        2 
  27  chr27_38195806     ZGre    T    C        0      0        2 
  27  chr27_38195806     ZHar    T    C        0      0        2 
  27  chr27_38195806   Sample    T    C        0      0        2 
  27  chr27_38197059     AAsi    C    T        0      0        2 
  27  chr27_38197059     AKia    C    T        0      0        2 
  27  chr27_38197059     AOna    C    T        0      0        2 
  27  chr27_38197059     ASom    C    T      0.5      1        2 
  27  chr27_38197059     HCab    C    T        0      0        2 
  27  chr27_38197059     HPrz    C    T        0      0        2 
  27  chr27_38197059     ZBoe    C    T        0      0        2 
  27  chr27_38197059     ZGre    C    T        0      0        2 
  27  chr27_38197059     ZHar    C    T        0      0        2 
  27  chr27_38197059   Sample    C    T        0      0        2 
  27  chr27_38199163     AAsi    T    C        0      0        2 
  27  chr27_38199163     AKia    T    C        0      0        2 
  27  chr27_38199163     AOna    T    C        0      0        2 
  27  chr27_38199163     ASom    T    C        0      0        2 
  27  chr27_38199163     HCab    T    C        0      0        2 
  27  chr27_38199163     HPrz    T    C        0      0        2 
  27  chr27_38199163     ZBoe    T    C        0      0        2 
  27  chr27_38199163     ZGre    T    C        0      0        2 
  27  chr27_38199163     ZHar    T    C        1      2        2 
  27  chr27_38199163   Sample    T    C        0      0        2 
  27  chr27_38199595     AAsi    T    C        0      0        2 
  27  chr27_38199595     AKia    T    C        0      0        2 
  27  chr27_38199595     AOna    T    C        0      0        2 
  27  chr27_38199595     ASom    T    C        0      0        2 
  27  chr27_38199595     HCab    T    C        0      0        2 
  27  chr27_38199595     HPrz    T    C        0      0        2 
  27  chr27_38199595     ZBoe    T    C        0      0        2 
  27  chr27_38199595     ZGre    T    C        0      0        2 
  27  chr27_38199595     ZHar    T    C      0.5      1        2 
  27  chr27_38199595   Sample    T    C        0      0        2 
  27  chr27_38225579     AAsi    T    C        0      0        2 
  27  chr27_38225579     AKia    T    C        0      0        2 
  27  chr27_38225579     AOna    T    C        0      0        2 
  27  chr27_38225579     ASom    T    C        0      0        2 
  27  chr27_38225579     HCab    T    C        1      2        2 
  27  chr27_38225579     HPrz    T    C        1      2        2 
  27  chr27_38225579     ZBoe    T    C        0      0        2 
  27  chr27_38225579     ZGre    T    C        0      0        2 
  27  chr27_38225579     ZHar    T    C        0      0        2 
  27  chr27_38225579   Sample    T    C        0      0        2 
  27  chr27_38229324     AAsi    G    T        0      0        2 
  27  chr27_38229324     AKia    G    T        0      0        2 
  27  chr27_38229324     AOna    G    T        0      0        2 
  27  chr27_38229324     ASom    G    T        0      0        2 
  27  chr27_38229324     HCab    G    T        1      2        2 
  27  chr27_38229324     HPrz    G    T        1      2        2 
  27  chr27_38229324     ZBoe    G    T        0      0        2 
  27  chr27_38229324     ZGre    G    T        0      0        2 
  27  chr27_38229324     ZHar    G    T        0      0        2 
  27  chr27_38229324   Sample    G    T        0      0        2 
  27  chr27_38232402     AAsi    G    A        0      0        2 
  27  chr27_38232402     AKia    G    A        0      0        2 
  27  chr27_38232402     AOna    G    A        0      0        2 
  27  chr27_38232402     ASom    G    A      0.5      1        2 
  27  chr27_38232402     HCab    G    A        0      0        2 
  27  chr27_38232402     HPrz    G    A        0      0        2 
  27  chr27_38232402     ZBoe    G    A        0      0        2 
  27  chr27_38232402     ZGre    G    A        0      0        2 
  27  chr27_38232402     ZHar    G    A        0      0        2 
  27  chr27_38232402   Sample    G    A        0      0        2 
  27  chr27_38234388     AAsi    A    C        0      0        2 
  27  chr27_38234388     AKia    A    C        0      0        2 
  27  chr27_38234388     AOna    A    C        0      0        2 
  27  chr27_38234388     ASom    A    C        0      0        2 
  27  chr27_38234388     HCab    A    C        0      0        2 
  27  chr27_38234388     HPrz    A    C        0      0        2 
  27  chr27_38234388     ZBoe    A    C        0      0        2 
  27  chr27_38234388     ZGre    A    C        0      0        2 
  27  chr27_38234388     ZHar    A    C      0.5      1        2 
  27  chr27_38234388   Sample    A    C        0      0        2 
  27  chr27_38235229     AAsi    A    G        0      0        2 
  27  chr27_38235229     AKia    A    G        0      0        2 
  27  chr27_38235229     AOna    A    G        0      0        2 
  27  chr27_38235229     ASom    A    G        0      0        2 
  27  chr27_38235229     HCab    A    G        1      2        2 
  27  chr27_38235229     HPrz    A    G        1      2        2 
  27  chr27_38235229     ZBoe    A    G        0      0        2 
  27  chr27_38235229     ZGre    A    G        0      0        2 
  27  chr27_38235229     ZHar    A    G        0      0        2 
  27  chr27_38235229   Sample    A    G        0      0        2 
  27  chr27_38239146     AAsi    T    A        0      0        2 
  27  chr27_38239146     AKia    T    A        0      0        2 
  27  chr27_38239146     AOna    T    A        0      0        2 
  27  chr27_38239146     ASom    T    A        0      0        2 
  27  chr27_38239146     HCab    T    A        0      0        2 
  27  chr27_38239146     HPrz    T    A        0      0        2 
  27  chr27_38239146     ZBoe    T    A      0.5      1        2 
  27  chr27_38239146     ZGre    T    A        0      0        2 
  27  chr27_38239146     ZHar    T    A        0      0        2 
  27  chr27_38239146   Sample    T    A        0      0        2 
  27  chr27_38240544     AAsi    C    T        0      0        2 
  27  chr27_38240544     AKia    C    T        1      2        2 
  27  chr27_38240544     AOna    C    T        1      2        2 
  27  chr27_38240544     ASom    C    T        0      0        2 
  27  chr27_38240544     HCab    C    T        0      0        2 
  27  chr27_38240544     HPrz    C    T        0      0        2 
  27  chr27_38240544     ZBoe    C    T        0      0        2 
  27  chr27_38240544     ZGre    C    T        0      0        2 
  27  chr27_38240544     ZHar    C    T        0      0        2 
  27  chr27_38240544   Sample    C    T        0      0        2 
  27  chr27_38240687     AAsi    A    C        0      0        2 
  27  chr27_38240687     AKia    A    C        0      0        2 
  27  chr27_38240687     AOna    A    C        0      0        2 
  27  chr27_38240687     ASom    A    C        0      0        2 
  27  chr27_38240687     HCab    A    C        0      0        2 
  27  chr27_38240687     HPrz    A    C        0      0        2 
  27  chr27_38240687     ZBoe    A    C        0      0        2 
  27  chr27_38240687     ZGre    A    C        1      2        2 
  27  chr27_38240687     ZHar    A    C        0      0        2 
  27  chr27_38240687   Sample    A    C        0      0        2 
  27  chr27_38242912     AAsi    A    G        0      0        2 
  27  chr27_38242912     AKia    A    G        1      2        2 
  27  chr27_38242912     AOna    A    G      0.5      1        2 
  27  chr27_38242912     ASom    A    G        0      0        2 
  27  chr27_38242912     HCab    A    G        0      0        2 
  27  chr27_38242912     HPrz    A    G        0      0        2 
  27  chr27_38242912     ZBoe    A    G        0      0        2 
  27  chr27_38242912     ZGre    A    G        0      0        2 
  27  chr27_38242912     ZHar    A    G        0      0        2 
  27  chr27_38242912   Sample    A    G        0      0        2 
  27  chr27_38245538     AAsi    T    G        1      2        2 
  27  chr27_38245538     AKia    T    G        0      0        2 
  27  chr27_38245538     AOna    T    G        0      0        2 
  27  chr27_38245538     ASom    T    G      0.5      1        2 
  27  chr27_38245538     HCab    T    G        0      0        2 
  27  chr27_38245538     HPrz    T    G        0      0        2 
  27  chr27_38245538     ZBoe    T    G        0      0        2 
  27  chr27_38245538     ZGre    T    G        0      0        2 
  27  chr27_38245538     ZHar    T    G        0      0        2 
  27  chr27_38245538   Sample    T    G        1      2        2 
  27  chr27_38248345     AAsi    T    C        0      0        2 
  27  chr27_38248345     AKia    T    C        0      0        2 
  27  chr27_38248345     AOna    T    C        0      0        2 
  27  chr27_38248345     ASom    T    C        0      0        2 
  27  chr27_38248345     HCab    T    C        0      0        2 
  27  chr27_38248345     HPrz    T    C        0      0        2 
  27  chr27_38248345     ZBoe    T    C      0.5      1        2 
  27  chr27_38248345     ZGre    T    C        0      0        2 
  27  chr27_38248345     ZHar    T    C        0      0        2 
  27  chr27_38248345   Sample    T    C        0      0        2 
  27  chr27_38250224     AAsi    A    G        0      0        2 
  27  chr27_38250224     AKia    A    G        0      0        2 
  27  chr27_38250224     AOna    A    G        0      0        2 
  27  chr27_38250224     ASom    A    G        0      0        2 
  27  chr27_38250224     HCab    A    G        0      0        2 
  27  chr27_38250224     HPrz    A    G        0      0        2 
  27  chr27_38250224     ZBoe    A    G      0.5      1        2 
  27  chr27_38250224     ZGre    A    G      0.5      1        2 
  27  chr27_38250224     ZHar    A    G        0      0        2 
  27  chr27_38250224   Sample    A    G        0      0        2 
  27  chr27_38252436     AAsi    T    C        0      0        2 
  27  chr27_38252436     AKia    T    C        0      0        2 
  27  chr27_38252436     AOna    T    C        0      0        2 
  27  chr27_38252436     ASom    T    C      0.5      1        2 
  27  chr27_38252436     HCab    T    C        0      0        2 
  27  chr27_38252436     HPrz    T    C        0      0        2 
  27  chr27_38252436     ZBoe    T    C        0      0        2 
  27  chr27_38252436     ZGre    T    C        0      0        2 
  27  chr27_38252436     ZHar    T    C        0      0        2 
  27  chr27_38252436   Sample    T    C        0      0        2 
  27  chr27_38258589     AAsi    T    C        0      0        2 
  27  chr27_38258589     AKia    T    C        0      0        2 
  27  chr27_38258589     AOna    T    C        0      0        2 
  27  chr27_38258589     ASom    T    C        0      0        2 
  27  chr27_38258589     HCab    T    C      0.5      1        2 
  27  chr27_38258589     HPrz    T    C        0      0        2 
  27  chr27_38258589     ZBoe    T    C        0      0        2 
  27  chr27_38258589     ZGre    T    C        0      0        2 
  27  chr27_38258589     ZHar    T    C        0      0        2 
  27  chr27_38258589   Sample    T    C        0      0        2 
  27  chr27_38265538     AAsi    T    G        0      0        2 
  27  chr27_38265538     AKia    T    G        0      0        2 
  27  chr27_38265538     AOna    T    G        0      0        2 
  27  chr27_38265538     ASom    T    G        0      0        2 
  27  chr27_38265538     HCab    T    G        0      0        2 
  27  chr27_38265538     HPrz    T    G        0      0        2 
  27  chr27_38265538     ZBoe    T    G      0.5      1        2 
  27  chr27_38265538     ZGre    T    G        0      0        2 
  27  chr27_38265538     ZHar    T    G        0      0        2 
  27  chr27_38265538   Sample    T    G        0      0        2 
  27  chr27_38273326     AAsi    T    C        0      0        2 
  27  chr27_38273326     AKia    T    C        0      0        2 
  27  chr27_38273326     AOna    T    C      0.5      1        2 
  27  chr27_38273326     ASom    T    C        0      0        2 
  27  chr27_38273326     HCab    T    C        0      0        2 
  27  chr27_38273326     HPrz    T    C        0      0        2 
  27  chr27_38273326     ZBoe    T    C        0      0        2 
  27  chr27_38273326     ZGre    T    C        0      0        2 
  27  chr27_38273326     ZHar    T    C        0      0        2 
  27  chr27_38273326   Sample    T    C        0      0        2 
  27  chr27_38278021     AAsi    T    C        0      0        2 
  27  chr27_38278021     AKia    T    C        0      0        2 
  27  chr27_38278021     AOna    T    C        0      0        2 
  27  chr27_38278021     ASom    T    C        1      2        2 
  27  chr27_38278021     HCab    T    C        0      0        2 
  27  chr27_38278021     HPrz    T    C        0      0        2 
  27  chr27_38278021     ZBoe    T    C        0      0        2 
  27  chr27_38278021     ZGre    T    C        0      0        2 
  27  chr27_38278021     ZHar    T    C        0      0        2 
  27  chr27_38278021   Sample    T    C        0      0        2 
  27  chr27_38279852     AAsi    T    G        0      0        2 
  27  chr27_38279852     AKia    T    G        0      0        2 
  27  chr27_38279852     AOna    T    G        0      0        2 
  27  chr27_38279852     ASom    T    G        0      0        2 
  27  chr27_38279852     HCab    T    G        0      0        2 
  27  chr27_38279852     HPrz    T    G        0      0        2 
  27  chr27_38279852     ZBoe    T    G      0.5      1        2 
  27  chr27_38279852     ZGre    T    G      0.5      1        2 
  27  chr27_38279852     ZHar    T    G        0      0        2 
  27  chr27_38279852   Sample    T    G        0      0        2 
  27  chr27_38285005     AAsi    A    G        0      0        2 
  27  chr27_38285005     AKia    A    G        0      0        2 
  27  chr27_38285005     AOna    A    G        1      2        2 
  27  chr27_38285005     ASom    A    G        0      0        2 
  27  chr27_38285005     HCab    A    G        0      0        2 
  27  chr27_38285005     HPrz    A    G        0      0        2 
  27  chr27_38285005     ZBoe    A    G        1      2        2 
  27  chr27_38285005     ZGre    A    G        1      2        2 
  27  chr27_38285005     ZHar    A    G        1      2        2 
  27  chr27_38285005   Sample    A    G        0      0        2 
  27  chr27_38288690     AAsi    C    G        0      0        2 
  27  chr27_38288690     AKia    C    G        0      0        2 
  27  chr27_38288690     AOna    C    G        0      0        2 
  27  chr27_38288690     ASom    C    G        0      0        2 
  27  chr27_38288690     HCab    C    G        0      0        2 
  27  chr27_38288690     HPrz    C    G        0      0        2 
  27  chr27_38288690     ZBoe    C    G        0      0        2 
  27  chr27_38288690     ZGre    C    G        0      0        2 
  27  chr27_38288690     ZHar    C    G      0.5      1        2 
  27  chr27_38288690   Sample    C    G        0      0        2 
  27  chr27_38293285     AAsi    A    G        0      0        2 
  27  chr27_38293285     AKia    A    G        0      0        2 
  27  chr27_38293285     AOna    A    G      0.5      1        2 
  27  chr27_38293285     ASom    A    G        0      0        2 
  27  chr27_38293285     HCab    A    G        0      0        2 
  27  chr27_38293285     HPrz    A    G        0      0        2 
  27  chr27_38293285     ZBoe    A    G        0      0        2 
  27  chr27_38293285     ZGre    A    G        0      0        2 
  27  chr27_38293285     ZHar    A    G        0      0        2 
  27  chr27_38293285   Sample    A    G        0      0        2 
  27  chr27_38299441     AAsi    G    C        0      0        2 
  27  chr27_38299441     AKia    G    C        0      0        2 
  27  chr27_38299441     AOna    G    C        0      0        2 
  27  chr27_38299441     ASom    G    C        0      0        2 
  27  chr27_38299441     HCab    G    C        0      0        2 
  27  chr27_38299441     HPrz    G    C        0      0        2 
  27  chr27_38299441     ZBoe    G    C        0      0        2 
  27  chr27_38299441     ZGre    G    C        1      2        2 
  27  chr27_38299441     ZHar    G    C        0      0        2 
  27  chr27_38299441   Sample    G    C        0      0        2 
  27  chr27_38308539     AAsi    A    C        1      2        2 
  27  chr27_38308539     AKia    A    C        0      0        2 
  27  chr27_38308539     AOna    A    C        0      0        2 
  27  chr27_38308539     ASom    A    C        0      0        2 
  27  chr27_38308539     HCab    A    C        0      0        2 
  27  chr27_38308539     HPrz    A    C        0      0        2 
  27  chr27_38308539     ZBoe    A    C        0      0        2 
  27  chr27_38308539     ZGre    A    C        0      0        2 
  27  chr27_38308539     ZHar    A    C        0      0        2 
  27  chr27_38308539   Sample    A    C        1      2        2 
  27  chr27_38317478     AAsi    T    C        0      0        2 
  27  chr27_38317478     AKia    T    C        0      0        2 
  27  chr27_38317478     AOna    T    C        0      0        2 
  27  chr27_38317478     ASom    T    C        0      0        2 
  27  chr27_38317478     HCab    T    C        0      0        2 
  27  chr27_38317478     HPrz    T    C        0      0        2 
  27  chr27_38317478     ZBoe    T    C        0      0        2 
  27  chr27_38317478     ZGre    T    C        1      2        2 
  27  chr27_38317478     ZHar    T    C        0      0        2 
  27  chr27_38317478   Sample    T    C        0      0        2 
  27  chr27_38317780     AAsi    T    C        0      0        2 
  27  chr27_38317780     AKia    T    C        0      0        2 
  27  chr27_38317780     AOna    T    C      0.5      1        2 
  27  chr27_38317780     ASom    T    C        0      0        2 
  27  chr27_38317780     HCab    T    C        0      0        2 
  27  chr27_38317780     HPrz    T    C        0      0        2 
  27  chr27_38317780     ZBoe    T    C        0      0        2 
  27  chr27_38317780     ZGre    T    C        0      0        2 
  27  chr27_38317780     ZHar    T    C        0      0        2 
  27  chr27_38317780   Sample    T    C        0      0        2 
  27  chr27_38329240     AAsi    A    G        0      0        2 
  27  chr27_38329240     AKia    A    G        0      0        2 
  27  chr27_38329240     AOna    A    G        0      0        2 
  27  chr27_38329240     ASom    A    G        0      0        2 
  27  chr27_38329240     HCab    A    G        1      2        2 
  27  chr27_38329240     HPrz    A    G        1      2        2 
  27  chr27_38329240     ZBoe    A    G        0      0        2 
  27  chr27_38329240     ZGre    A    G        0      0        2 
  27  chr27_38329240     ZHar    A    G        0      0        2 
  27  chr27_38329240   Sample    A    G        0      0        2 
  27  chr27_38330882     AAsi    A    G        0      0        2 
  27  chr27_38330882     AKia    A    G        0      0        2 
  27  chr27_38330882     AOna    A    G        0      0        2 
  27  chr27_38330882     ASom    A    G        0      0        2 
  27  chr27_38330882     HCab    A    G        0      0        2 
  27  chr27_38330882     HPrz    A    G        0      0        2 
  27  chr27_38330882     ZBoe    A    G        0      0        2 
  27  chr27_38330882     ZGre    A    G        0      0        2 
  27  chr27_38330882     ZHar    A    G        1      2        2 
  27  chr27_38330882   Sample    A    G        0      0        2 
  27  chr27_38331951     AAsi    G    A        0      0        2 
  27  chr27_38331951     AKia    G    A        0      0        2 
  27  chr27_38331951     AOna    G    A        0      0        2 
  27  chr27_38331951     ASom    G    A        0      0        2 
  27  chr27_38331951     HCab    G    A        1      2        2 
  27  chr27_38331951     HPrz    G    A        1      2        2 
  27  chr27_38331951     ZBoe    G    A        0      0        2 
  27  chr27_38331951     ZGre    G    A        0      0        2 
  27  chr27_38331951     ZHar    G    A        0      0        2 
  27  chr27_38331951   Sample    G    A        0      0        2 
  27  chr27_38337153     AAsi    C    A        0      0        2 
  27  chr27_38337153     AKia    C    A        0      0        2 
  27  chr27_38337153     AOna    C    A        0      0        2 
  27  chr27_38337153     ASom    C    A        0      0        2 
  27  chr27_38337153     HCab    C    A        0      0        2 
  27  chr27_38337153     HPrz    C    A        0      0        2 
  27  chr27_38337153     ZBoe    C    A        0      0        2 
  27  chr27_38337153     ZGre    C    A      0.5      1        2 
  27  chr27_38337153     ZHar    C    A        0      0        2 
  27  chr27_38337153   Sample    C    A        0      0        2 
  27  chr27_38338948     AAsi    T    C        0      0        2 
  27  chr27_38338948     AKia    T    C        0      0        2 
  27  chr27_38338948     AOna    T    C        0      0        2 
  27  chr27_38338948     ASom    T    C        0      0        2 
  27  chr27_38338948     HCab    T    C        0      0        2 
  27  chr27_38338948     HPrz    T    C        0      0        2 
  27  chr27_38338948     ZBoe    T    C        0      0        2 
  27  chr27_38338948     ZGre    T    C        0      0        2 
  27  chr27_38338948     ZHar    T    C        1      2        2 
  27  chr27_38338948   Sample    T    C        0      0        2 
  27  chr27_38340292     AAsi    A    G        1      2        2 
  27  chr27_38340292     AKia    A    G        0      0        2 
  27  chr27_38340292     AOna    A    G        0      0        2 
  27  chr27_38340292     ASom    A    G        1      2        2 
  27  chr27_38340292     HCab    A    G        0      0        2 
  27  chr27_38340292     HPrz    A    G        0      0        2 
  27  chr27_38340292     ZBoe    A    G        0      0        2 
  27  chr27_38340292     ZGre    A    G        0      0        2 
  27  chr27_38340292     ZHar    A    G        0      0        2 
  27  chr27_38340292   Sample    A    G        1      2        2 
  27  chr27_38342100     AAsi    A    C        0      0        2 
  27  chr27_38342100     AKia    A    C        0      0        2 
  27  chr27_38342100     AOna    A    C        0      0        2 
  27  chr27_38342100     ASom    A    C        0      0        2 
  27  chr27_38342100     HCab    A    C        0      0        2 
  27  chr27_38342100     HPrz    A    C        0      0        2 
  27  chr27_38342100     ZBoe    A    C      0.5      1        2 
  27  chr27_38342100     ZGre    A    C        0      0        2 
  27  chr27_38342100     ZHar    A    C        0      0        2 
  27  chr27_38342100   Sample    A    C        0      0        2 
  27  chr27_38342714     AAsi    A    G        0      0        2 
  27  chr27_38342714     AKia    A    G        1      2        2 
  27  chr27_38342714     AOna    A    G        0      0        2 
  27  chr27_38342714     ASom    A    G        0      0        2 
  27  chr27_38342714     HCab    A    G        0      0        2 
  27  chr27_38342714     HPrz    A    G        0      0        2 
  27  chr27_38342714     ZBoe    A    G        0      0        2 
  27  chr27_38342714     ZGre    A    G        0      0        2 
  27  chr27_38342714     ZHar    A    G        0      0        2 
  27  chr27_38342714   Sample    A    G        0      0        2 
  27  chr27_38346046     AAsi    C    T        0      0        2 
  27  chr27_38346046     AKia    C    T        0      0        2 
  27  chr27_38346046     AOna    C    T        0      0        2 
  27  chr27_38346046     ASom    C    T        0      0        2 
  27  chr27_38346046     HCab    C    T        1      2        2 
  27  chr27_38346046     HPrz    C    T        1      2        2 
  27  chr27_38346046     ZBoe    C    T        0      0        2 
  27  chr27_38346046     ZGre    C    T        0      0        2 
  27  chr27_38346046     ZHar    C    T        0      0        2 
  27  chr27_38346046   Sample    C    T        0      0        2 
  27  chr27_38346794     AAsi    T    C        0      0        2 
  27  chr27_38346794     AKia    T    C        0      0        2 
  27  chr27_38346794     AOna    T    C        0      0        2 
  27  chr27_38346794     ASom    T    C        0      0        2 
  27  chr27_38346794     HCab    T    C        0      0        2 
  27  chr27_38346794     HPrz    T    C      0.5      1        2 
  27  chr27_38346794     ZBoe    T    C        0      0        2 
  27  chr27_38346794     ZGre    T    C        0      0        2 
  27  chr27_38346794     ZHar    T    C        0      0        2 
  27  chr27_38346794   Sample    T    C        0      0        2 
  27  chr27_38355510     AAsi    T    G        0      0        2 
  27  chr27_38355510     AKia    T    G        0      0        2 
  27  chr27_38355510     AOna    T    G      0.5      1        2 
  27  chr27_38355510     ASom    T    G        0      0        2 
  27  chr27_38355510     HCab    T    G        0      0        2 
  27  chr27_38355510     HPrz    T    G        0      0        2 
  27  chr27_38355510     ZBoe    T    G        0      0        2 
  27  chr27_38355510     ZGre    T    G        0      0        2 
  27  chr27_38355510     ZHar    T    G        0      0        2 
  27  chr27_38355510   Sample    T    G        0      0        2 
  27  chr27_38355603     AAsi    C    G        0      0        2 
  27  chr27_38355603     AKia    C    G        0      0        2 
  27  chr27_38355603     AOna    C    G        0      0        2 
  27  chr27_38355603     ASom    C    G      0.5      1        2 
  27  chr27_38355603     HCab    C    G        0      0        2 
  27  chr27_38355603     HPrz    C    G        0      0        2 
  27  chr27_38355603     ZBoe    C    G        0      0        2 
  27  chr27_38355603     ZGre    C    G        0      0        2 
  27  chr27_38355603     ZHar    C    G        0      0        2 
  27  chr27_38355603   Sample    C    G        0      0        2 
  27  chr27_38372001     AAsi    A    G        0      0        2 
  27  chr27_38372001     AKia    A    G        0      0        2 
  27  chr27_38372001     AOna    A    G        0      0        2 
  27  chr27_38372001     ASom    A    G        0      0        2 
  27  chr27_38372001     HCab    A    G        0      0        2 
  27  chr27_38372001     HPrz    A    G        0      0        2 
  27  chr27_38372001     ZBoe    A    G      0.5      1        2 
  27  chr27_38372001     ZGre    A    G        1      2        2 
  27  chr27_38372001     ZHar    A    G        0      0        2 
  27  chr27_38372001   Sample    A    G        0      0        2 
  27  chr27_38372935     AAsi    T    A        0      0        2 
  27  chr27_38372935     AKia    T    A        0      0        2 
  27  chr27_38372935     AOna    T    A        0      0        2 
  27  chr27_38372935     ASom    T    A        0      0        2 
  27  chr27_38372935     HCab    T    A        0      0        2 
  27  chr27_38372935     HPrz    T    A        0      0        2 
  27  chr27_38372935     ZBoe    T    A        0      0        2 
  27  chr27_38372935     ZGre    T    A        1      2        2 
  27  chr27_38372935     ZHar    T    A        0      0        2 
  27  chr27_38372935   Sample    T    A        0      0        2 
  27  chr27_38378192     AAsi    G    A        1      2        2 
  27  chr27_38378192     AKia    G    A        0      0        2 
  27  chr27_38378192     AOna    G    A        0      0        2 
  27  chr27_38378192     ASom    G    A        1      2        2 
  27  chr27_38378192     HCab    G    A        0      0        2 
  27  chr27_38378192     HPrz    G    A        0      0        2 
  27  chr27_38378192     ZBoe    G    A        0      0        2 
  27  chr27_38378192     ZGre    G    A        0      0        2 
  27  chr27_38378192     ZHar    G    A        0      0        2 
  27  chr27_38378192   Sample    G    A        1      2        2 
  27  chr27_38380430     AAsi    G    T        1      2        2 
  27  chr27_38380430     AKia    G    T      0.5      1        2 
  27  chr27_38380430     AOna    G    T        0      0        2 
  27  chr27_38380430     ASom    G    T      0.5      1        2 
  27  chr27_38380430     HCab    G    T        0      0        2 
  27  chr27_38380430     HPrz    G    T        0      0        2 
  27  chr27_38380430     ZBoe    G    T        1      2        2 
  27  chr27_38380430     ZGre    G    T        1      2        2 
  27  chr27_38380430     ZHar    G    T        1      2        2 
  27  chr27_38380430   Sample    G    T        0      0        2 
  27  chr27_38380629     AAsi    T    C        0      0        2 
  27  chr27_38380629     AKia    T    C        0      0        2 
  27  chr27_38380629     AOna    T    C        0      0        2 
  27  chr27_38380629     ASom    T    C      0.5      1        2 
  27  chr27_38380629     HCab    T    C        0      0        2 
  27  chr27_38380629     HPrz    T    C        0      0        2 
  27  chr27_38380629     ZBoe    T    C        0      0        2 
  27  chr27_38380629     ZGre    T    C        0      0        2 
  27  chr27_38380629     ZHar    T    C        0      0        2 
  27  chr27_38380629   Sample    T    C        1      2        2 
  27  chr27_38387388     AAsi    A    G        0      0        2 
  27  chr27_38387388     AKia    A    G      0.5      1        2 
  27  chr27_38387388     AOna    A    G        0      0        2 
  27  chr27_38387388     ASom    A    G        0      0        2 
  27  chr27_38387388     HCab    A    G        0      0        2 
  27  chr27_38387388     HPrz    A    G        0      0        2 
  27  chr27_38387388     ZBoe    A    G        0      0        2 
  27  chr27_38387388     ZGre    A    G        0      0        2 
  27  chr27_38387388     ZHar    A    G        0      0        2 
  27  chr27_38387388   Sample    A    G        0      0        2 
  27  chr27_38389173     AAsi    G    A        0      0        2 
  27  chr27_38389173     AKia    G    A        0      0        2 
  27  chr27_38389173     AOna    G    A        0      0        2 
  27  chr27_38389173     ASom    G    A        0      0        2 
  27  chr27_38389173     HCab    G    A        0      0        2 
  27  chr27_38389173     HPrz    G    A        0      0        2 
  27  chr27_38389173     ZBoe    G    A      0.5      1        2 
  27  chr27_38389173     ZGre    G    A        0      0        2 
  27  chr27_38389173     ZHar    G    A        0      0        2 
  27  chr27_38389173   Sample    G    A        0      0        2 
  27  chr27_38391473     AAsi    A    G        0      0        2 
  27  chr27_38391473     AKia    A    G      0.5      1        2 
  27  chr27_38391473     AOna    A    G        0      0        2 
  27  chr27_38391473     ASom    A    G        0      0        2 
  27  chr27_38391473     HCab    A    G      0.5      1        2 
  27  chr27_38391473     HPrz    A    G        0      0        2 
  27  chr27_38391473     ZBoe    A    G        0      0        2 
  27  chr27_38391473     ZGre    A    G        0      0        2 
  27  chr27_38391473     ZHar    A    G        0      0        2 
  27  chr27_38391473   Sample    A    G        0      0        2 
  27  chr27_38392140     AAsi    A    G        0      0        2 
  27  chr27_38392140     AKia    A    G        1      2        2 
  27  chr27_38392140     AOna    A    G      0.5      1        2 
  27  chr27_38392140     ASom    A    G        0      0        2 
  27  chr27_38392140     HCab    A    G        0      0        2 
  27  chr27_38392140     HPrz    A    G        0      0        2 
  27  chr27_38392140     ZBoe    A    G        0      0        2 
  27  chr27_38392140     ZGre    A    G        0      0        2 
  27  chr27_38392140     ZHar    A    G        0      0        2 
  27  chr27_38392140   Sample    A    G        0      0        2 
  27  chr27_38392627     AAsi    A    G        0      0        2 
  27  chr27_38392627     AKia    A    G        0      0        2 
  27  chr27_38392627     AOna    A    G        0      0        2 
  27  chr27_38392627     ASom    A    G        0      0        2 
  27  chr27_38392627     HCab    A    G        0      0        2 
  27  chr27_38392627     HPrz    A    G        0      0        2 
  27  chr27_38392627     ZBoe    A    G      0.5      1        2 
  27  chr27_38392627     ZGre    A    G        0      0        2 
  27  chr27_38392627     ZHar    A    G        0      0        2 
  27  chr27_38392627   Sample    A    G        0      0        2 
  27  chr27_38394486     AAsi    A    G        0      0        2 
  27  chr27_38394486     AKia    A    G        0      0        2 
  27  chr27_38394486     AOna    A    G        0      0        2 
  27  chr27_38394486     ASom    A    G        0      0        2 
  27  chr27_38394486     HCab    A    G        1      2        2 
  27  chr27_38394486     HPrz    A    G        1      2        2 
  27  chr27_38394486     ZBoe    A    G        0      0        2 
  27  chr27_38394486     ZGre    A    G        0      0        2 
  27  chr27_38394486     ZHar    A    G        0      0        2 
  27  chr27_38394486   Sample    A    G        0      0        2 
  27  chr27_38402341     AAsi    T    C        0      0        2 
  27  chr27_38402341     AKia    T    C        0      0        2 
  27  chr27_38402341     AOna    T    C      0.5      1        2 
  27  chr27_38402341     ASom    T    C        0      0        2 
  27  chr27_38402341     HCab    T    C        0      0        2 
  27  chr27_38402341     HPrz    T    C        0      0        2 
  27  chr27_38402341     ZBoe    T    C        0      0        2 
  27  chr27_38402341     ZGre    T    C        0      0        2 
  27  chr27_38402341     ZHar    T    C        0      0        2 
  27  chr27_38402341   Sample    T    C        1      2        2 
  27  chr27_38404038     AAsi    A    G        1      2        2 
  27  chr27_38404038     AKia    A    G      0.5      1        2 
  27  chr27_38404038     AOna    A    G      0.5      1        2 
  27  chr27_38404038     ASom    A    G        1      2        2 
  27  chr27_38404038     HCab    A    G        0      0        2 
  27  chr27_38404038     HPrz    A    G        0      0        2 
  27  chr27_38404038     ZBoe    A    G        0      0        2 
  27  chr27_38404038     ZGre    A    G        0      0        2 
  27  chr27_38404038     ZHar    A    G        0      0        2 
  27  chr27_38404038   Sample    A    G        1      2        2 
  27  chr27_38404164     AAsi    A    G        1      2        2 
  27  chr27_38404164     AKia    A    G        1      2        2 
  27  chr27_38404164     AOna    A    G      0.5      1        2 
  27  chr27_38404164     ASom    A    G        1      2        2 
  27  chr27_38404164     HCab    A    G        0      0        2 
  27  chr27_38404164     HPrz    A    G        0      0        2 
  27  chr27_38404164     ZBoe    A    G        0      0        2 
  27  chr27_38404164     ZGre    A    G        0      0        2 
  27  chr27_38404164     ZHar    A    G        0      0        2 
  27  chr27_38404164   Sample    A    G        1      2        2 
  27  chr27_38404939     AAsi    A    G        1      2        2 
  27  chr27_38404939     AKia    A    G      0.5      1        2 
  27  chr27_38404939     AOna    A    G        0      0        2 
  27  chr27_38404939     ASom    A    G        1      2        2 
  27  chr27_38404939     HCab    A    G        0      0        2 
  27  chr27_38404939     HPrz    A    G        0      0        2 
  27  chr27_38404939     ZBoe    A    G        0      0        2 
  27  chr27_38404939     ZGre    A    G        0      0        2 
  27  chr27_38404939     ZHar    A    G        0      0        2 
  27  chr27_38404939   Sample    A    G        1      2        2 
  27  chr27_38408783     AAsi    C    G        0      0        2 
  27  chr27_38408783     AKia    C    G        0      0        2 
  27  chr27_38408783     AOna    C    G        0      0        2 
  27  chr27_38408783     ASom    C    G        0      0        2 
  27  chr27_38408783     HCab    C    G        1      2        2 
  27  chr27_38408783     HPrz    C    G        1      2        2 
  27  chr27_38408783     ZBoe    C    G        0      0        2 
  27  chr27_38408783     ZGre    C    G        0      0        2 
  27  chr27_38408783     ZHar    C    G        0      0        2 
  27  chr27_38408783   Sample    C    G        0      0        2 
  27  chr27_38411864     AAsi    C    T        0      0        2 
  27  chr27_38411864     AKia    C    T        0      0        2 
  27  chr27_38411864     AOna    C    T        0      0        2 
  27  chr27_38411864     ASom    C    T        0      0        2 
  27  chr27_38411864     HCab    C    T        0      0        2 
  27  chr27_38411864     HPrz    C    T      0.5      1        2 
  27  chr27_38411864     ZBoe    C    T        0      0        2 
  27  chr27_38411864     ZGre    C    T        0      0        2 
  27  chr27_38411864     ZHar    C    T        0      0        2 
  27  chr27_38411864   Sample    C    T        0      0        2 
  27  chr27_38418373     AAsi    C    T        0      0        2 
  27  chr27_38418373     AKia    C    T        0      0        2 
  27  chr27_38418373     AOna    C    T        0      0        2 
  27  chr27_38418373     ASom    C    T        0      0        2 
  27  chr27_38418373     HCab    C    T        0      0        2 
  27  chr27_38418373     HPrz    C    T        0      0        2 
  27  chr27_38418373     ZBoe    C    T        0      0        2 
  27  chr27_38418373     ZGre    C    T        0      0        2 
  27  chr27_38418373     ZHar    C    T      0.5      1        2 
  27  chr27_38418373   Sample    C    T        0      0        2 
  27  chr27_38421611     AAsi    G    A        0      0        2 
  27  chr27_38421611     AKia    G    A        0      0        2 
  27  chr27_38421611     AOna    G    A        0      0        2 
  27  chr27_38421611     ASom    G    A        1      2        2 
  27  chr27_38421611     HCab    G    A        0      0        2 
  27  chr27_38421611     HPrz    G    A        0      0        2 
  27  chr27_38421611     ZBoe    G    A        0      0        2 
  27  chr27_38421611     ZGre    G    A        0      0        2 
  27  chr27_38421611     ZHar    G    A        0      0        2 
  27  chr27_38421611   Sample    G    A        0      0        2 
  27  chr27_38422812     AAsi    G    A        0      0        2 
  27  chr27_38422812     AKia    G    A        0      0        2 
  27  chr27_38422812     AOna    G    A        0      0        2 
  27  chr27_38422812     ASom    G    A        0      0        2 
  27  chr27_38422812     HCab    G    A      0.5      1        2 
  27  chr27_38422812     HPrz    G    A      0.5      1        2 
  27  chr27_38422812     ZBoe    G    A        0      0        2 
  27  chr27_38422812     ZGre    G    A        0      0        2 
  27  chr27_38422812     ZHar    G    A        0      0        2 
  27  chr27_38422812   Sample    G    A        0      0        2 
  27  chr27_38429501     AAsi    C    A        0      0        2 
  27  chr27_38429501     AKia    C    A        0      0        2 
  27  chr27_38429501     AOna    C    A      0.5      1        2 
  27  chr27_38429501     ASom    C    A        0      0        2 
  27  chr27_38429501     HCab    C    A        0      0        2 
  27  chr27_38429501     HPrz    C    A        0      0        2 
  27  chr27_38429501     ZBoe    C    A        0      0        2 
  27  chr27_38429501     ZGre    C    A        0      0        2 
  27  chr27_38429501     ZHar    C    A        0      0        2 
  27  chr27_38429501   Sample    C    A        0      0        2 
  27  chr27_38444892     AAsi    G    A        0      0        2 
  27  chr27_38444892     AKia    G    A        0      0        2 
  27  chr27_38444892     AOna    G    A        0      0        2 
  27  chr27_38444892     ASom    G    A        0      0        2 
  27  chr27_38444892     HCab    G    A        0      0        2 
  27  chr27_38444892     HPrz    G    A        0      0        2 
  27  chr27_38444892     ZBoe    G    A        0      0        2 
  27  chr27_38444892     ZGre    G    A        0      0        2 
  27  chr27_38444892     ZHar    G    A      0.5      1        2 
  27  chr27_38444892   Sample    G    A        1      2        2 
  27  chr27_38450054     AAsi    T    C        0      0        2 
  27  chr27_38450054     AKia    T    C        0      0        2 
  27  chr27_38450054     AOna    T    C        0      0        2 
  27  chr27_38450054     ASom    T    C        0      0        2 
  27  chr27_38450054     HCab    T    C        1      2        2 
  27  chr27_38450054     HPrz    T    C        1      2        2 
  27  chr27_38450054     ZBoe    T    C        0      0        2 
  27  chr27_38450054     ZGre    T    C        0      0        2 
  27  chr27_38450054     ZHar    T    C        0      0        2 
  27  chr27_38450054   Sample    T    C        0      0        2 
  27  chr27_38452791     AAsi    T    G        0      0        2 
  27  chr27_38452791     AKia    T    G        0      0        2 
  27  chr27_38452791     AOna    T    G        0      0        2 
  27  chr27_38452791     ASom    T    G        0      0        2 
  27  chr27_38452791     HCab    T    G        1      2        2 
  27  chr27_38452791     HPrz    T    G        1      2        2 
  27  chr27_38452791     ZBoe    T    G        0      0        2 
  27  chr27_38452791     ZGre    T    G        0      0        2 
  27  chr27_38452791     ZHar    T    G        0      0        2 
  27  chr27_38452791   Sample    T    G        0      0        2 
  27  chr27_38454391     AAsi    G    C      0.5      1        2 
  27  chr27_38454391     AKia    G    C        0      0        2 
  27  chr27_38454391     AOna    G    C        0      0        2 
  27  chr27_38454391     ASom    G    C        0      0        2 
  27  chr27_38454391     HCab    G    C        0      0        2 
  27  chr27_38454391     HPrz    G    C        0      0        2 
  27  chr27_38454391     ZBoe    G    C        0      0        2 
  27  chr27_38454391     ZGre    G    C        0      0        2 
  27  chr27_38454391     ZHar    G    C        0      0        2 
  27  chr27_38454391   Sample    G    C        1      2        2 
  27  chr27_38454767     AAsi    T    C        0      0        2 
  27  chr27_38454767     AKia    T    C      0.5      1        2 
  27  chr27_38454767     AOna    T    C        0      0        2 
  27  chr27_38454767     ASom    T    C        0      0        2 
  27  chr27_38454767     HCab    T    C        0      0        2 
  27  chr27_38454767     HPrz    T    C        0      0        2 
  27  chr27_38454767     ZBoe    T    C      0.5      1        2 
  27  chr27_38454767     ZGre    T    C        0      0        2 
  27  chr27_38454767     ZHar    T    C        0      0        2 
  27  chr27_38454767   Sample    T    C        0      0        2 
  27  chr27_38455566     AAsi    A    G        0      0        2 
  27  chr27_38455566     AKia    A    G        0      0        2 
  27  chr27_38455566     AOna    A    G        0      0        2 
  27  chr27_38455566     ASom    A    G        0      0        2 
  27  chr27_38455566     HCab    A    G        0      0        2 
  27  chr27_38455566     HPrz    A    G        0      0        2 
  27  chr27_38455566     ZBoe    A    G        0      0        2 
  27  chr27_38455566     ZGre    A    G      0.5      1        2 
  27  chr27_38455566     ZHar    A    G        0      0        2 
  27  chr27_38455566   Sample    A    G        0      0        2 
  27  chr27_38455965     AAsi    C    A        1      2        2 
  27  chr27_38455965     AKia    C    A        0      0        2 
  27  chr27_38455965     AOna    C    A        0      0        2 
  27  chr27_38455965     ASom    C    A        1      2        2 
  27  chr27_38455965     HCab    C    A        0      0        2 
  27  chr27_38455965     HPrz    C    A        0      0        2 
  27  chr27_38455965     ZBoe    C    A        0      0        2 
  27  chr27_38455965     ZGre    C    A        0      0        2 
  27  chr27_38455965     ZHar    C    A        0      0        2 
  27  chr27_38455965   Sample    C    A        1      2        2 
  27  chr27_38459353     AAsi    G    A        0      0        2 
  27  chr27_38459353     AKia    G    A        1      2        2 
  27  chr27_38459353     AOna    G    A        0      0        2 
  27  chr27_38459353     ASom    G    A        0      0        2 
  27  chr27_38459353     HCab    G    A        0      0        2 
  27  chr27_38459353     HPrz    G    A        0      0        2 
  27  chr27_38459353     ZBoe    G    A        0      0        2 
  27  chr27_38459353     ZGre    G    A        0      0        2 
  27  chr27_38459353     ZHar    G    A        0      0        2 
  27  chr27_38459353   Sample    G    A        0      0        2 
  27  chr27_38465506     AAsi    T    C        0      0        2 
  27  chr27_38465506     AKia    T    C        0      0        2 
  27  chr27_38465506     AOna    T    C        0      0        2 
  27  chr27_38465506     ASom    T    C        0      0        2 
  27  chr27_38465506     HCab    T    C        0      0        2 
  27  chr27_38465506     HPrz    T    C        0      0        2 
  27  chr27_38465506     ZBoe    T    C        0      0        2 
  27  chr27_38465506     ZGre    T    C        0      0        2 
  27  chr27_38465506     ZHar    T    C      0.5      1        2 
  27  chr27_38465506   Sample    T    C        0      0        2 
  27  chr27_38476024     AAsi    A    G        0      0        2 
  27  chr27_38476024     AKia    A    G        0      0        2 
  27  chr27_38476024     AOna    A    G        0      0        2 
  27  chr27_38476024     ASom    A    G        0      0        2 
  27  chr27_38476024     HCab    A    G      0.5      1        2 
  27  chr27_38476024     HPrz    A    G      0.5      1        2 
  27  chr27_38476024     ZBoe    A    G        0      0        2 
  27  chr27_38476024     ZGre    A    G        0      0        2 
  27  chr27_38476024     ZHar    A    G        0      0        2 
  27  chr27_38476024   Sample    A    G        0      0        2 
  27  chr27_38484516     AAsi    A    G        0      0        2 
  27  chr27_38484516     AKia    A    G        0      0        2 
  27  chr27_38484516     AOna    A    G        0      0        2 
  27  chr27_38484516     ASom    A    G        0      0        2 
  27  chr27_38484516     HCab    A    G        0      0        2 
  27  chr27_38484516     HPrz    A    G        0      0        2 
  27  chr27_38484516     ZBoe    A    G        0      0        2 
  27  chr27_38484516     ZGre    A    G        0      0        2 
  27  chr27_38484516     ZHar    A    G        1      2        2 
  27  chr27_38484516   Sample    A    G        0      0        2 
  27  chr27_38484936     AAsi    A    G        0      0        2 
  27  chr27_38484936     AKia    A    G        0      0        2 
  27  chr27_38484936     AOna    A    G        0      0        2 
  27  chr27_38484936     ASom    A    G        0      0        2 
  27  chr27_38484936     HCab    A    G      0.5      1        2 
  27  chr27_38484936     HPrz    A    G      0.5      1        2 
  27  chr27_38484936     ZBoe    A    G        0      0        2 
  27  chr27_38484936     ZGre    A    G        0      0        2 
  27  chr27_38484936     ZHar    A    G        0      0        2 
  27  chr27_38484936   Sample    A    G        0      0        2 
  27  chr27_38484977     AAsi    T    C        0      0        2 
  27  chr27_38484977     AKia    T    C        0      0        2 
  27  chr27_38484977     AOna    T    C        0      0        2 
  27  chr27_38484977     ASom    T    C        0      0        2 
  27  chr27_38484977     HCab    T    C      0.5      1        2 
  27  chr27_38484977     HPrz    T    C      0.5      1        2 
  27  chr27_38484977     ZBoe    T    C        0      0        2 
  27  chr27_38484977     ZGre    T    C        0      0        2 
  27  chr27_38484977     ZHar    T    C        0      0        2 
  27  chr27_38484977   Sample    T    C        0      0        2 
  27  chr27_38487555     AAsi    C    T        0      0        2 
  27  chr27_38487555     AKia    C    T        0      0        2 
  27  chr27_38487555     AOna    C    T        0      0        2 
  27  chr27_38487555     ASom    C    T        0      0        2 
  27  chr27_38487555     HCab    C    T        1      2        2 
  27  chr27_38487555     HPrz    C    T        1      2        2 
  27  chr27_38487555     ZBoe    C    T        0      0        2 
  27  chr27_38487555     ZGre    C    T        0      0        2 
  27  chr27_38487555     ZHar    C    T        0      0        2 
  27  chr27_38487555   Sample    C    T        0      0        2 
  27  chr27_38492145     AAsi    G    A        0      0        2 
  27  chr27_38492145     AKia    G    A        0      0        2 
  27  chr27_38492145     AOna    G    A        0      0        2 
  27  chr27_38492145     ASom    G    A        0      0        2 
  27  chr27_38492145     HCab    G    A      0.5      1        2 
  27  chr27_38492145     HPrz    G    A        0      0        2 
  27  chr27_38492145     ZBoe    G    A        0      0        2 
  27  chr27_38492145     ZGre    G    A        0      0        2 
  27  chr27_38492145     ZHar    G    A        0      0        2 
  27  chr27_38492145   Sample    G    A        0      0        2 
  27  chr27_38494416     AAsi    C    G        0      0        2 
  27  chr27_38494416     AKia    C    G        1      2        2 
  27  chr27_38494416     AOna    C    G      0.5      1        2 
  27  chr27_38494416     ASom    C    G        0      0        2 
  27  chr27_38494416     HCab    C    G        0      0        2 
  27  chr27_38494416     HPrz    C    G        0      0        2 
  27  chr27_38494416     ZBoe    C    G        0      0        2 
  27  chr27_38494416     ZGre    C    G        0      0        2 
  27  chr27_38494416     ZHar    C    G        0      0        2 
  27  chr27_38494416   Sample    C    G        0      0        2 
  27  chr27_38497889     AAsi    A    G        0      0        2 
  27  chr27_38497889     AKia    A    G        0      0        2 
  27  chr27_38497889     AOna    A    G        0      0        2 
  27  chr27_38497889     ASom    A    G        0      0        2 
  27  chr27_38497889     HCab    A    G        1      2        2 
  27  chr27_38497889     HPrz    A    G        1      2        2 
  27  chr27_38497889     ZBoe    A    G        0      0        2 
  27  chr27_38497889     ZGre    A    G        0      0        2 
  27  chr27_38497889     ZHar    A    G        0      0        2 
  27  chr27_38497889   Sample    A    G        0      0        2 
  27  chr27_38504093     AAsi    A    C        0      0        2 
  27  chr27_38504093     AKia    A    C        0      0        2 
  27  chr27_38504093     AOna    A    C      0.5      1        2 
  27  chr27_38504093     ASom    A    C        0      0        2 
  27  chr27_38504093     HCab    A    C        0      0        2 
  27  chr27_38504093     HPrz    A    C        0      0        2 
  27  chr27_38504093     ZBoe    A    C        0      0        2 
  27  chr27_38504093     ZGre    A    C        0      0        2 
  27  chr27_38504093     ZHar    A    C        0      0        2 
  27  chr27_38504093   Sample    A    C        0      0        2 
  27  chr27_38504895     AAsi    A    G        0      0        2 
  27  chr27_38504895     AKia    A    G        0      0        2 
  27  chr27_38504895     AOna    A    G        0      0        2 
  27  chr27_38504895     ASom    A    G        0      0        2 
  27  chr27_38504895     HCab    A    G        0      0        2 
  27  chr27_38504895     HPrz    A    G        0      0        2 
  27  chr27_38504895     ZBoe    A    G        0      0        2 
  27  chr27_38504895     ZGre    A    G        0      0        2 
  27  chr27_38504895     ZHar    A    G      0.5      1        2 
  27  chr27_38504895   Sample    A    G        0      0        2 
  27  chr27_38505165     AAsi    T    C        0      0        2 
  27  chr27_38505165     AKia    T    C        0      0        2 
  27  chr27_38505165     AOna    T    C        0      0        2 
  27  chr27_38505165     ASom    T    C        0      0        2 
  27  chr27_38505165     HCab    T    C        0      0        2 
  27  chr27_38505165     HPrz    T    C        0      0        2 
  27  chr27_38505165     ZBoe    T    C        0      0        2 
  27  chr27_38505165     ZGre    T    C      0.5      1        2 
  27  chr27_38505165     ZHar    T    C        0      0        2 
  27  chr27_38505165   Sample    T    C        0      0        2 
  27  chr27_38509814     AAsi    T    C        1      2        2 
  27  chr27_38509814     AKia    T    C        0      0        2 
  27  chr27_38509814     AOna    T    C        0      0        2 
  27  chr27_38509814     ASom    T    C        1      2        2 
  27  chr27_38509814     HCab    T    C      0.5      1        2 
  27  chr27_38509814     HPrz    T    C        1      2        2 
  27  chr27_38509814     ZBoe    T    C        0      0        2 
  27  chr27_38509814     ZGre    T    C        0      0        2 
  27  chr27_38509814     ZHar    T    C        0      0        2 
  27  chr27_38509814   Sample    T    C        1      2        2 
  27  chr27_38510095     AAsi    T    C        0      0        2 
  27  chr27_38510095     AKia    T    C        0      0        2 
  27  chr27_38510095     AOna    T    C        0      0        2 
  27  chr27_38510095     ASom    T    C        0      0        2 
  27  chr27_38510095     HCab    T    C        0      0        2 
  27  chr27_38510095     HPrz    T    C        0      0        2 
  27  chr27_38510095     ZBoe    T    C        0      0        2 
  27  chr27_38510095     ZGre    T    C        0      0        2 
  27  chr27_38510095     ZHar    T    C        1      2        2 
  27  chr27_38510095   Sample    T    C        0      0        2 
  27  chr27_38514193     AAsi    T    C        0      0        2 
  27  chr27_38514193     AKia    T    C        0      0        2 
  27  chr27_38514193     AOna    T    C        0      0        2 
  27  chr27_38514193     ASom    T    C        0      0        2 
  27  chr27_38514193     HCab    T    C      0.5      1        2 
  27  chr27_38514193     HPrz    T    C        0      0        2 
  27  chr27_38514193     ZBoe    T    C        0      0        2 
  27  chr27_38514193     ZGre    T    C        0      0        2 
  27  chr27_38514193     ZHar    T    C        0      0        2 
  27  chr27_38514193   Sample    T    C        0      0        2 
  27  chr27_38527704     AAsi    C    G        0      0        2 
  27  chr27_38527704     AKia    C    G        1      2        2 
  27  chr27_38527704     AOna    C    G        0      0        2 
  27  chr27_38527704     ASom    C    G        0      0        2 
  27  chr27_38527704     HCab    C    G        0      0        2 
  27  chr27_38527704     HPrz    C    G        0      0        2 
  27  chr27_38527704     ZBoe    C    G        0      0        2 
  27  chr27_38527704     ZGre    C    G        0      0        2 
  27  chr27_38527704     ZHar    C    G        0      0        2 
  27  chr27_38527704   Sample    C    G        0      0        2 
  27  chr27_38532386     AAsi    C    T        0      0        2 
  27  chr27_38532386     AKia    C    T        0      0        2 
  27  chr27_38532386     AOna    C    T      0.5      1        2 
  27  chr27_38532386     ASom    C    T        0      0        2 
  27  chr27_38532386     HCab    C    T        0      0        2 
  27  chr27_38532386     HPrz    C    T        0      0        2 
  27  chr27_38532386     ZBoe    C    T        0      0        2 
  27  chr27_38532386     ZGre    C    T        0      0        2 
  27  chr27_38532386     ZHar    C    T        0      0        2 
  27  chr27_38532386   Sample    C    T        0      0        2 
  27  chr27_38538970     AAsi    C    T        0      0        2 
  27  chr27_38538970     AKia    C    T        0      0        2 
  27  chr27_38538970     AOna    C    T        0      0        2 
  27  chr27_38538970     ASom    C    T        0      0        2 
  27  chr27_38538970     HCab    C    T        0      0        2 
  27  chr27_38538970     HPrz    C    T        0      0        2 
  27  chr27_38538970     ZBoe    C    T        0      0        2 
  27  chr27_38538970     ZGre    C    T      0.5      1        2 
  27  chr27_38538970     ZHar    C    T        0      0        2 
  27  chr27_38538970   Sample    C    T        0      0        2 
  27  chr27_38540461     AAsi    A    G        0      0        2 
  27  chr27_38540461     AKia    A    G        0      0        2 
  27  chr27_38540461     AOna    A    G        0      0        2 
  27  chr27_38540461     ASom    A    G        0      0        2 
  27  chr27_38540461     HCab    A    G        1      2        2 
  27  chr27_38540461     HPrz    A    G        1      2        2 
  27  chr27_38540461     ZBoe    A    G        0      0        2 
  27  chr27_38540461     ZGre    A    G        0      0        2 
  27  chr27_38540461     ZHar    A    G        0      0        2 
  27  chr27_38540461   Sample    A    G        0      0        2 
  27  chr27_38541373     AAsi    T    C        0      0        2 
  27  chr27_38541373     AKia    T    C        0      0        2 
  27  chr27_38541373     AOna    T    C        0      0        2 
  27  chr27_38541373     ASom    T    C        0      0        2 
  27  chr27_38541373     HCab    T    C        0      0        2 
  27  chr27_38541373     HPrz    T    C        0      0        2 
  27  chr27_38541373     ZBoe    T    C      0.5      1        2 
  27  chr27_38541373     ZGre    T    C        0      0        2 
  27  chr27_38541373     ZHar    T    C        0      0        2 
  27  chr27_38541373   Sample    T    C        0      0        2 
  27  chr27_38545964     AAsi    C    T        0      0        2 
  27  chr27_38545964     AKia    C    T        0      0        2 
  27  chr27_38545964     AOna    C    T        0      0        2 
  27  chr27_38545964     ASom    C    T        0      0        2 
  27  chr27_38545964     HCab    C    T        1      2        2 
  27  chr27_38545964     HPrz    C    T        1      2        2 
  27  chr27_38545964     ZBoe    C    T        0      0        2 
  27  chr27_38545964     ZGre    C    T        0      0        2 
  27  chr27_38545964     ZHar    C    T        0      0        2 
  27  chr27_38545964   Sample    C    T        0      0        2 
  27  chr27_38546835     AAsi    T    C        0      0        2 
  27  chr27_38546835     AKia    T    C        1      2        2 
  27  chr27_38546835     AOna    T    C      0.5      1        2 
  27  chr27_38546835     ASom    T    C        0      0        2 
  27  chr27_38546835     HCab    T    C        0      0        2 
  27  chr27_38546835     HPrz    T    C        0      0        2 
  27  chr27_38546835     ZBoe    T    C        0      0        2 
  27  chr27_38546835     ZGre    T    C        0      0        2 
  27  chr27_38546835     ZHar    T    C        0      0        2 
  27  chr27_38546835   Sample    T    C        0      0        2 
  27  chr27_38549613     AAsi    C    G        0      0        2 
  27  chr27_38549613     AKia    C    G        0      0        2 
  27  chr27_38549613     AOna    C    G        0      0        2 
  27  chr27_38549613     ASom    C    G        0      0        2 
  27  chr27_38549613     HCab    C    G        0      0        2 
  27  chr27_38549613     HPrz    C    G      0.5      1        2 
  27  chr27_38549613     ZBoe    C    G        0      0        2 
  27  chr27_38549613     ZGre    C    G        0      0        2 
  27  chr27_38549613     ZHar    C    G        0      0        2 
  27  chr27_38549613   Sample    C    G        0      0        2 
  27  chr27_38550899     AAsi    G    A        1      2        2 
  27  chr27_38550899     AKia    G    A        1      2        2 
  27  chr27_38550899     AOna    G    A        1      2        2 
  27  chr27_38550899     ASom    G    A        1      2        2 
  27  chr27_38550899     HCab    G    A        0      0        2 
  27  chr27_38550899     HPrz    G    A        0      0        2 
  27  chr27_38550899     ZBoe    G    A        0      0        2 
  27  chr27_38550899     ZGre    G    A        0      0        2 
  27  chr27_38550899     ZHar    G    A        0      0        2 
  27  chr27_38550899   Sample    G    A        0      0        2 
  27  chr27_38553148     AAsi    A    G        0      0        2 
  27  chr27_38553148     AKia    A    G        0      0        2 
  27  chr27_38553148     AOna    A    G        0      0        2 
  27  chr27_38553148     ASom    A    G        0      0        2 
  27  chr27_38553148     HCab    A    G        0      0        2 
  27  chr27_38553148     HPrz    A    G        0      0        2 
  27  chr27_38553148     ZBoe    A    G        0      0        2 
  27  chr27_38553148     ZGre    A    G      0.5      1        2 
  27  chr27_38553148     ZHar    A    G        0      0        2 
  27  chr27_38553148   Sample    A    G        0      0        2 
  27  chr27_38556350     AAsi    A    G        0      0        2 
  27  chr27_38556350     AKia    A    G        0      0        2 
  27  chr27_38556350     AOna    A    G        0      0        2 
  27  chr27_38556350     ASom    A    G      0.5      1        2 
  27  chr27_38556350     HCab    A    G        0      0        2 
  27  chr27_38556350     HPrz    A    G        0      0        2 
  27  chr27_38556350     ZBoe    A    G        0      0        2 
  27  chr27_38556350     ZGre    A    G        0      0        2 
  27  chr27_38556350     ZHar    A    G        0      0        2 
  27  chr27_38556350   Sample    A    G        0      0        2 
  27  chr27_38559932     AAsi    T    C        0      0        2 
  27  chr27_38559932     AKia    T    C        1      2        2 
  27  chr27_38559932     AOna    T    C        0      0        2 
  27  chr27_38559932     ASom    T    C        0      0        2 
  27  chr27_38559932     HCab    T    C        0      0        2 
  27  chr27_38559932     HPrz    T    C        0      0        2 
  27  chr27_38559932     ZBoe    T    C        0      0        2 
  27  chr27_38559932     ZGre    T    C        0      0        2 
  27  chr27_38559932     ZHar    T    C        0      0        2 
  27  chr27_38559932   Sample    T    C        0      0        2 
  27  chr27_38561337     AAsi    G    C        0      0        2 
  27  chr27_38561337     AKia    G    C        0      0        2 
  27  chr27_38561337     AOna    G    C        0      0        2 
  27  chr27_38561337     ASom    G    C        0      0        2 
  27  chr27_38561337     HCab    G    C        0      0        2 
  27  chr27_38561337     HPrz    G    C        0      0        2 
  27  chr27_38561337     ZBoe    G    C        0      0        2 
  27  chr27_38561337     ZGre    G    C      0.5      1        2 
  27  chr27_38561337     ZHar    G    C        0      0        2 
  27  chr27_38561337   Sample    G    C        0      0        2 
  27  chr27_38566635     AAsi    A    G        1      2        2 
  27  chr27_38566635     AKia    A    G        0      0        2 
  27  chr27_38566635     AOna    A    G        0      0        2 
  27  chr27_38566635     ASom    A    G        1      2        2 
  27  chr27_38566635     HCab    A    G        1      2        2 
  27  chr27_38566635     HPrz    A    G        1      2        2 
  27  chr27_38566635     ZBoe    A    G        0      0        2 
  27  chr27_38566635     ZGre    A    G        0      0        2 
  27  chr27_38566635     ZHar    A    G        0      0        2 
  27  chr27_38566635   Sample    A    G        1      2        2 
  27  chr27_38569476     AAsi    T    C        0      0        2 
  27  chr27_38569476     AKia    T    C        0      0        2 
  27  chr27_38569476     AOna    T    C        0      0        2 
  27  chr27_38569476     ASom    T    C        0      0        2 
  27  chr27_38569476     HCab    T    C        0      0        2 
  27  chr27_38569476     HPrz    T    C        0      0        2 
  27  chr27_38569476     ZBoe    T    C        0      0        2 
  27  chr27_38569476     ZGre    T    C        1      2        2 
  27  chr27_38569476     ZHar    T    C        0      0        2 
  27  chr27_38569476   Sample    T    C        0      0        2 
  27  chr27_38573065     AAsi    G    A        0      0        2 
  27  chr27_38573065     AKia    G    A        1      2        2 
  27  chr27_38573065     AOna    G    A        0      0        2 
  27  chr27_38573065     ASom    G    A        0      0        2 
  27  chr27_38573065     HCab    G    A        0      0        2 
  27  chr27_38573065     HPrz    G    A        0      0        2 
  27  chr27_38573065     ZBoe    G    A        0      0        2 
  27  chr27_38573065     ZGre    G    A        0      0        2 
  27  chr27_38573065     ZHar    G    A        0      0        2 
  27  chr27_38573065   Sample    G    A        0      0        2 
  27  chr27_38583912     AAsi    G    A        0      0        2 
  27  chr27_38583912     AKia    G    A        1      2        2 
  27  chr27_38583912     AOna    G    A        1      2        2 
  27  chr27_38583912     ASom    G    A        0      0        2 
  27  chr27_38583912     HCab    G    A        0      0        2 
  27  chr27_38583912     HPrz    G    A        0      0        2 
  27  chr27_38583912     ZBoe    G    A        1      2        2 
  27  chr27_38583912     ZGre    G    A        1      2        2 
  27  chr27_38583912     ZHar    G    A        0      0        2 
  27  chr27_38583912   Sample    G    A        0      0        2 
  27  chr27_38588276     AAsi    C    A        0      0        2 
  27  chr27_38588276     AKia    C    A        0      0        2 
  27  chr27_38588276     AOna    C    A        0      0        2 
  27  chr27_38588276     ASom    C    A        0      0        2 
  27  chr27_38588276     HCab    C    A        1      2        2 
  27  chr27_38588276     HPrz    C    A        1      2        2 
  27  chr27_38588276     ZBoe    C    A        0      0        2 
  27  chr27_38588276     ZGre    C    A        0      0        2 
  27  chr27_38588276     ZHar    C    A        0      0        2 
  27  chr27_38588276   Sample    C    A        0      0        2 
  27  chr27_38599891     AAsi    A    G        0      0        2 
  27  chr27_38599891     AKia    A    G        0      0        2 
  27  chr27_38599891     AOna    A    G        0      0        2 
  27  chr27_38599891     ASom    A    G        0      0        2 
  27  chr27_38599891     HCab    A    G        1      2        2 
  27  chr27_38599891     HPrz    A    G        0      0        2 
  27  chr27_38599891     ZBoe    A    G        0      0        2 
  27  chr27_38599891     ZGre    A    G        0      0        2 
  27  chr27_38599891     ZHar    A    G        0      0        2 
  27  chr27_38599891   Sample    A    G        0      0        2 
  27  chr27_38608856     AAsi    C    T        0      0        2 
  27  chr27_38608856     AKia    C    T        0      0        2 
  27  chr27_38608856     AOna    C    T      0.5      1        2 
  27  chr27_38608856     ASom    C    T        0      0        2 
  27  chr27_38608856     HCab    C    T        0      0        2 
  27  chr27_38608856     HPrz    C    T        0      0        2 
  27  chr27_38608856     ZBoe    C    T        0      0        2 
  27  chr27_38608856     ZGre    C    T        0      0        2 
  27  chr27_38608856     ZHar    C    T        0      0        2 
  27  chr27_38608856   Sample    C    T        0      0        2 
  27  chr27_38614114     AAsi    T    C        0      0        2 
  27  chr27_38614114     AKia    T    C        0      0        2 
  27  chr27_38614114     AOna    T    C        0      0        2 
  27  chr27_38614114     ASom    T    C        0      0        2 
  27  chr27_38614114     HCab    T    C        0      0        2 
  27  chr27_38614114     HPrz    T    C        0      0        2 
  27  chr27_38614114     ZBoe    T    C      0.5      1        2 
  27  chr27_38614114     ZGre    T    C        0      0        2 
  27  chr27_38614114     ZHar    T    C        0      0        2 
  27  chr27_38614114   Sample    T    C        0      0        2 
  27  chr27_38632846     AAsi    A    G        1      2        2 
  27  chr27_38632846     AKia    A    G        0      0        2 
  27  chr27_38632846     AOna    A    G        0      0        2 
  27  chr27_38632846     ASom    A    G        1      2        2 
  27  chr27_38632846     HCab    A    G        0      0        2 
  27  chr27_38632846     HPrz    A    G      0.5      1        2 
  27  chr27_38632846     ZBoe    A    G        0      0        2 
  27  chr27_38632846     ZGre    A    G        0      0        2 
  27  chr27_38632846     ZHar    A    G        0      0        2 
  27  chr27_38632846   Sample    A    G        1      2        2 
  27  chr27_38634592     AAsi    A    G        0      0        2 
  27  chr27_38634592     AKia    A    G        0      0        2 
  27  chr27_38634592     AOna    A    G        0      0        2 
  27  chr27_38634592     ASom    A    G        0      0        2 
  27  chr27_38634592     HCab    A    G        0      0        2 
  27  chr27_38634592     HPrz    A    G        0      0        2 
  27  chr27_38634592     ZBoe    A    G        0      0        2 
  27  chr27_38634592     ZGre    A    G        0      0        2 
  27  chr27_38634592     ZHar    A    G        1      2        2 
  27  chr27_38634592   Sample    A    G        0      0        2 
  27  chr27_38649838     AAsi    T    C        0      0        2 
  27  chr27_38649838     AKia    T    C        0      0        2 
  27  chr27_38649838     AOna    T    C        0      0        2 
  27  chr27_38649838     ASom    T    C        0      0        2 
  27  chr27_38649838     HCab    T    C        0      0        2 
  27  chr27_38649838     HPrz    T    C        0      0        2 
  27  chr27_38649838     ZBoe    T    C      0.5      1        2 
  27  chr27_38649838     ZGre    T    C        0      0        2 
  27  chr27_38649838     ZHar    T    C        0      0        2 
  27  chr27_38649838   Sample    T    C        0      0        2 
  27  chr27_38652442     AAsi    A    G        0      0        2 
  27  chr27_38652442     AKia    A    G        0      0        2 
  27  chr27_38652442     AOna    A    G        0      0        2 
  27  chr27_38652442     ASom    A    G        0      0        2 
  27  chr27_38652442     HCab    A    G        0      0        2 
  27  chr27_38652442     HPrz    A    G        0      0        2 
  27  chr27_38652442     ZBoe    A    G        1      2        2 
  27  chr27_38652442     ZGre    A    G        0      0        2 
  27  chr27_38652442     ZHar    A    G        0      0        2 
  27  chr27_38652442   Sample    A    G        0      0        2 
  27  chr27_38652669     AAsi    C    T        0      0        2 
  27  chr27_38652669     AKia    C    T        0      0        2 
  27  chr27_38652669     AOna    C    T      0.5      1        2 
  27  chr27_38652669     ASom    C    T        0      0        2 
  27  chr27_38652669     HCab    C    T        0      0        2 
  27  chr27_38652669     HPrz    C    T        0      0        2 
  27  chr27_38652669     ZBoe    C    T        0      0        2 
  27  chr27_38652669     ZGre    C    T        0      0        2 
  27  chr27_38652669     ZHar    C    T        0      0        2 
  27  chr27_38652669   Sample    C    T        0      0        2 
  27  chr27_38653114     AAsi    T    C        0      0        2 
  27  chr27_38653114     AKia    T    C        0      0        2 
  27  chr27_38653114     AOna    T    C        0      0        2 
  27  chr27_38653114     ASom    T    C        0      0        2 
  27  chr27_38653114     HCab    T    C        0      0        2 
  27  chr27_38653114     HPrz    T    C      0.5      1        2 
  27  chr27_38653114     ZBoe    T    C        0      0        2 
  27  chr27_38653114     ZGre    T    C        0      0        2 
  27  chr27_38653114     ZHar    T    C        0      0        2 
  27  chr27_38653114   Sample    T    C        0      0        2 
  27  chr27_38654693     AAsi    G    A        0      0        2 
  27  chr27_38654693     AKia    G    A        0      0        2 
  27  chr27_38654693     AOna    G    A      0.5      1        2 
  27  chr27_38654693     ASom    G    A        0      0        2 
  27  chr27_38654693     HCab    G    A        0      0        2 
  27  chr27_38654693     HPrz    G    A        0      0        2 
  27  chr27_38654693     ZBoe    G    A        0      0        2 
  27  chr27_38654693     ZGre    G    A        0      0        2 
  27  chr27_38654693     ZHar    G    A        0      0        2 
  27  chr27_38654693   Sample    G    A        0      0        2 
  27  chr27_38655084     AAsi    A    G        0      0        2 
  27  chr27_38655084     AKia    A    G        0      0        2 
  27  chr27_38655084     AOna    A    G        0      0        2 
  27  chr27_38655084     ASom    A    G        0      0        2 
  27  chr27_38655084     HCab    A    G        0      0        2 
  27  chr27_38655084     HPrz    A    G        0      0        2 
  27  chr27_38655084     ZBoe    A    G        0      0        2 
  27  chr27_38655084     ZGre    A    G        1      2        2 
  27  chr27_38655084     ZHar    A    G        0      0        2 
  27  chr27_38655084   Sample    A    G        0      0        2 
  27  chr27_38656514     AAsi    T    C        0      0        2 
  27  chr27_38656514     AKia    T    C        0      0        2 
  27  chr27_38656514     AOna    T    C        0      0        2 
  27  chr27_38656514     ASom    T    C        0      0        2 
  27  chr27_38656514     HCab    T    C        1      2        2 
  27  chr27_38656514     HPrz    T    C      0.5      1        2 
  27  chr27_38656514     ZBoe    T    C        0      0        2 
  27  chr27_38656514     ZGre    T    C        0      0        2 
  27  chr27_38656514     ZHar    T    C        0      0        2 
  27  chr27_38656514   Sample    T    C        0      0        2 
  27  chr27_38658117     AAsi    T    C        0      0        2 
  27  chr27_38658117     AKia    T    C        0      0        2 
  27  chr27_38658117     AOna    T    C        0      0        2 
  27  chr27_38658117     ASom    T    C        0      0        2 
  27  chr27_38658117     HCab    T    C        0      0        2 
  27  chr27_38658117     HPrz    T    C        0      0        2 
  27  chr27_38658117     ZBoe    T    C        0      0        2 
  27  chr27_38658117     ZGre    T    C        1      2        2 
  27  chr27_38658117     ZHar    T    C        0      0        2 
  27  chr27_38658117   Sample    T    C        0      0        2 
  27  chr27_38658646     AAsi    C    T        0      0        2 
  27  chr27_38658646     AKia    C    T        0      0        2 
  27  chr27_38658646     AOna    C    T        0      0        2 
  27  chr27_38658646     ASom    C    T        0      0        2 
  27  chr27_38658646     HCab    C    T        0      0        2 
  27  chr27_38658646     HPrz    C    T      0.5      1        2 
  27  chr27_38658646     ZBoe    C    T        0      0        2 
  27  chr27_38658646     ZGre    C    T        0      0        2 
  27  chr27_38658646     ZHar    C    T        0      0        2 
  27  chr27_38658646   Sample    C    T        0      0        2 
  27  chr27_38660205     AAsi    A    G        0      0        2 
  27  chr27_38660205     AKia    A    G        0      0        2 
  27  chr27_38660205     AOna    A    G        0      0        2 
  27  chr27_38660205     ASom    A    G        0      0        2 
  27  chr27_38660205     HCab    A    G        0      0        2 
  27  chr27_38660205     HPrz    A    G        0      0        2 
  27  chr27_38660205     ZBoe    A    G      0.5      1        2 
  27  chr27_38660205     ZGre    A    G        0      0        2 
  27  chr27_38660205     ZHar    A    G        0      0        2 
  27  chr27_38660205   Sample    A    G        0      0        2 
  27  chr27_38673468     AAsi    C    A        0      0        2 
  27  chr27_38673468     AKia    C    A        0      0        2 
  27  chr27_38673468     AOna    C    A      0.5      1        2 
  27  chr27_38673468     ASom    C    A        0      0        2 
  27  chr27_38673468     HCab    C    A        0      0        2 
  27  chr27_38673468     HPrz    C    A        0      0        2 
  27  chr27_38673468     ZBoe    C    A        0      0        2 
  27  chr27_38673468     ZGre    C    A        0      0        2 
  27  chr27_38673468     ZHar    C    A        0      0        2 
  27  chr27_38673468   Sample    C    A        0      0        2 
  27  chr27_38683372     AAsi    A    G        0      0        2 
  27  chr27_38683372     AKia    A    G        0      0        2 
  27  chr27_38683372     AOna    A    G        0      0        2 
  27  chr27_38683372     ASom    A    G        0      0        2 
  27  chr27_38683372     HCab    A    G        0      0        2 
  27  chr27_38683372     HPrz    A    G        0      0        2 
  27  chr27_38683372     ZBoe    A    G        0      0        2 
  27  chr27_38683372     ZGre    A    G      0.5      1        2 
  27  chr27_38683372     ZHar    A    G        0      0        2 
  27  chr27_38683372   Sample    A    G        0      0        2 
  27  chr27_38695753     AAsi    G    T        1      2        2 
  27  chr27_38695753     AKia    G    T        0      0        2 
  27  chr27_38695753     AOna    G    T        0      0        2 
  27  chr27_38695753     ASom    G    T        1      2        2 
  27  chr27_38695753     HCab    G    T        0      0        2 
  27  chr27_38695753     HPrz    G    T        0      0        2 
  27  chr27_38695753     ZBoe    G    T        0      0        2 
  27  chr27_38695753     ZGre    G    T        0      0        2 
  27  chr27_38695753     ZHar    G    T        0      0        2 
  27  chr27_38695753   Sample    G    T        1      2        2 
  27  chr27_38703847     AAsi    T    C        0      0        2 
  27  chr27_38703847     AKia    T    C        0      0        2 
  27  chr27_38703847     AOna    T    C      0.5      1        2 
  27  chr27_38703847     ASom    T    C        0      0        2 
  27  chr27_38703847     HCab    T    C        0      0        2 
  27  chr27_38703847     HPrz    T    C        0      0        2 
  27  chr27_38703847     ZBoe    T    C        0      0        2 
  27  chr27_38703847     ZGre    T    C        0      0        2 
  27  chr27_38703847     ZHar    T    C        0      0        2 
  27  chr27_38703847   Sample    T    C        0      0        2 
  27  chr27_38705039     AAsi    C    T        0      0        2 
  27  chr27_38705039     AKia    C    T        0      0        2 
  27  chr27_38705039     AOna    C    T        0      0        2 
  27  chr27_38705039     ASom    C    T        0      0        2 
  27  chr27_38705039     HCab    C    T        1      2        2 
  27  chr27_38705039     HPrz    C    T        1      2        2 
  27  chr27_38705039     ZBoe    C    T        0      0        2 
  27  chr27_38705039     ZGre    C    T        0      0        2 
  27  chr27_38705039     ZHar    C    T        0      0        2 
  27  chr27_38705039   Sample    C    T        0      0        2 
  27  chr27_38707170     AAsi    A    G        0      0        2 
  27  chr27_38707170     AKia    A    G        1      2        2 
  27  chr27_38707170     AOna    A    G        0      0        2 
  27  chr27_38707170     ASom    A    G        0      0        2 
  27  chr27_38707170     HCab    A    G        0      0        2 
  27  chr27_38707170     HPrz    A    G        0      0        2 
  27  chr27_38707170     ZBoe    A    G        0      0        2 
  27  chr27_38707170     ZGre    A    G        0      0        2 
  27  chr27_38707170     ZHar    A    G        0      0        2 
  27  chr27_38707170   Sample    A    G        0      0        2 
  27  chr27_38709280     AAsi    T    C        0      0        2 
  27  chr27_38709280     AKia    T    C        1      2        2 
  27  chr27_38709280     AOna    T    C        1      2        2 
  27  chr27_38709280     ASom    T    C        0      0        2 
  27  chr27_38709280     HCab    T    C        0      0        2 
  27  chr27_38709280     HPrz    T    C        0      0        2 
  27  chr27_38709280     ZBoe    T    C        0      0        2 
  27  chr27_38709280     ZGre    T    C        0      0        2 
  27  chr27_38709280     ZHar    T    C        0      0        2 
  27  chr27_38709280   Sample    T    C        0      0        2 
  27  chr27_38715502     AAsi    G    A        0      0        2 
  27  chr27_38715502     AKia    G    A        1      2        2 
  27  chr27_38715502     AOna    G    A        1      2        2 
  27  chr27_38715502     ASom    G    A        0      0        2 
  27  chr27_38715502     HCab    G    A        0      0        2 
  27  chr27_38715502     HPrz    G    A        0      0        2 
  27  chr27_38715502     ZBoe    G    A        0      0        2 
  27  chr27_38715502     ZGre    G    A        0      0        2 
  27  chr27_38715502     ZHar    G    A        0      0        2 
  27  chr27_38715502   Sample    G    A        0      0        2 
  27  chr27_38716864     AAsi    C    T        0      0        2 
  27  chr27_38716864     AKia    C    T        0      0        2 
  27  chr27_38716864     AOna    C    T        0      0        2 
  27  chr27_38716864     ASom    C    T        0      0        2 
  27  chr27_38716864     HCab    C    T        1      2        2 
  27  chr27_38716864     HPrz    C    T        1      2        2 
  27  chr27_38716864     ZBoe    C    T        0      0        2 
  27  chr27_38716864     ZGre    C    T        0      0        2 
  27  chr27_38716864     ZHar    C    T        0      0        2 
  27  chr27_38716864   Sample    C    T        0      0        2 
  27  chr27_38717653     AAsi    T    C        0      0        2 
  27  chr27_38717653     AKia    T    C        0      0        2 
  27  chr27_38717653     AOna    T    C        0      0        2 
  27  chr27_38717653     ASom    T    C        0      0        2 
  27  chr27_38717653     HCab    T    C        1      2        2 
  27  chr27_38717653     HPrz    T    C        1      2        2 
  27  chr27_38717653     ZBoe    T    C        0      0        2 
  27  chr27_38717653     ZGre    T    C        0      0        2 
  27  chr27_38717653     ZHar    T    C        0      0        2 
  27  chr27_38717653   Sample    T    C        0      0        2 
  27  chr27_38719770     AAsi    T    C      0.5      1        2 
  27  chr27_38719770     AKia    T    C        0      0        2 
  27  chr27_38719770     AOna    T    C        0      0        2 
  27  chr27_38719770     ASom    T    C        0      0        2 
  27  chr27_38719770     HCab    T    C        0      0        2 
  27  chr27_38719770     HPrz    T    C        0      0        2 
  27  chr27_38719770     ZBoe    T    C        0      0        2 
  27  chr27_38719770     ZGre    T    C        0      0        2 
  27  chr27_38719770     ZHar    T    C        0      0        2 
  27  chr27_38719770   Sample    T    C        1      2        2 
  27  chr27_38719784     AAsi    C    T        0      0        2 
  27  chr27_38719784     AKia    C    T        0      0        2 
  27  chr27_38719784     AOna    C    T        0      0        2 
  27  chr27_38719784     ASom    C    T        0      0        2 
  27  chr27_38719784     HCab    C    T        0      0        2 
  27  chr27_38719784     HPrz    C    T      0.5      1        2 
  27  chr27_38719784     ZBoe    C    T        0      0        2 
  27  chr27_38719784     ZGre    C    T        0      0        2 
  27  chr27_38719784     ZHar    C    T        0      0        2 
  27  chr27_38719784   Sample    C    T        0      0        2 
  27  chr27_38721099     AAsi    T    C      0.5      1        2 
  27  chr27_38721099     AKia    T    C        0      0        2 
  27  chr27_38721099     AOna    T    C        0      0        2 
  27  chr27_38721099     ASom    T    C        0      0        2 
  27  chr27_38721099     HCab    T    C        0      0        2 
  27  chr27_38721099     HPrz    T    C        0      0        2 
  27  chr27_38721099     ZBoe    T    C        0      0        2 
  27  chr27_38721099     ZGre    T    C        0      0        2 
  27  chr27_38721099     ZHar    T    C        0      0        2 
  27  chr27_38721099   Sample    T    C        0      0        2 
  27  chr27_38723488     AAsi    G    T        0      0        2 
  27  chr27_38723488     AKia    G    T        0      0        2 
  27  chr27_38723488     AOna    G    T        0      0        2 
  27  chr27_38723488     ASom    G    T        0      0        2 
  27  chr27_38723488     HCab    G    T        1      2        2 
  27  chr27_38723488     HPrz    G    T        0      0        2 
  27  chr27_38723488     ZBoe    G    T        0      0        2 
  27  chr27_38723488     ZGre    G    T        0      0        2 
  27  chr27_38723488     ZHar    G    T        0      0        2 
  27  chr27_38723488   Sample    G    T        0      0        2 
  27  chr27_38729330     AAsi    C    A        1      2        2 
  27  chr27_38729330     AKia    C    A        0      0        2 
  27  chr27_38729330     AOna    C    A        0      0        2 
  27  chr27_38729330     ASom    C    A        1      2        2 
  27  chr27_38729330     HCab    C    A        0      0        2 
  27  chr27_38729330     HPrz    C    A        0      0        2 
  27  chr27_38729330     ZBoe    C    A        0      0        2 
  27  chr27_38729330     ZGre    C    A        0      0        2 
  27  chr27_38729330     ZHar    C    A        0      0        2 
  27  chr27_38729330   Sample    C    A        1      2        2 
  27  chr27_38735043     AAsi    G    A        0      0        2 
  27  chr27_38735043     AKia    G    A        0      0        2 
  27  chr27_38735043     AOna    G    A        0      0        2 
  27  chr27_38735043     ASom    G    A        0      0        2 
  27  chr27_38735043     HCab    G    A        1      2        2 
  27  chr27_38735043     HPrz    G    A        1      2        2 
  27  chr27_38735043     ZBoe    G    A        0      0        2 
  27  chr27_38735043     ZGre    G    A        0      0        2 
  27  chr27_38735043     ZHar    G    A        0      0        2 
  27  chr27_38735043   Sample    G    A        0      0        2 
  27  chr27_38736030     AAsi    T    G      0.5      1        2 
  27  chr27_38736030     AKia    T    G        0      0        2 
  27  chr27_38736030     AOna    T    G        0      0        2 
  27  chr27_38736030     ASom    T    G        0      0        2 
  27  chr27_38736030     HCab    T    G        0      0        2 
  27  chr27_38736030     HPrz    T    G        0      0        2 
  27  chr27_38736030     ZBoe    T    G        0      0        2 
  27  chr27_38736030     ZGre    T    G        0      0        2 
  27  chr27_38736030     ZHar    T    G        0      0        2 
  27  chr27_38736030   Sample    T    G        0      0        2 
  27  chr27_38736772     AAsi    T    C        0      0        2 
  27  chr27_38736772     AKia    T    C        0      0        2 
  27  chr27_38736772     AOna    T    C        0      0        2 
  27  chr27_38736772     ASom    T    C        0      0        2 
  27  chr27_38736772     HCab    T    C        0      0        2 
  27  chr27_38736772     HPrz    T    C        0      0        2 
  27  chr27_38736772     ZBoe    T    C        0      0        2 
  27  chr27_38736772     ZGre    T    C      0.5      1        2 
  27  chr27_38736772     ZHar    T    C        0      0        2 
  27  chr27_38736772   Sample    T    C        1      2        2 
  27  chr27_38739640     AAsi    A    G        0      0        2 
  27  chr27_38739640     AKia    A    G        0      0        2 
  27  chr27_38739640     AOna    A    G        0      0        2 
  27  chr27_38739640     ASom    A    G        0      0        2 
  27  chr27_38739640     HCab    A    G        0      0        2 
  27  chr27_38739640     HPrz    A    G        0      0        2 
  27  chr27_38739640     ZBoe    A    G        0      0        2 
  27  chr27_38739640     ZGre    A    G        1      2        2 
  27  chr27_38739640     ZHar    A    G        0      0        2 
  27  chr27_38739640   Sample    A    G        0      0        2 
  27  chr27_38746156     AAsi    C    T        0      0        2 
  27  chr27_38746156     AKia    C    T        0      0        2 
  27  chr27_38746156     AOna    C    T        0      0        2 
  27  chr27_38746156     ASom    C    T        0      0        2 
  27  chr27_38746156     HCab    C    T        0      0        2 
  27  chr27_38746156     HPrz    C    T        0      0        2 
  27  chr27_38746156     ZBoe    C    T        0      0        2 
  27  chr27_38746156     ZGre    C    T        0      0        2 
  27  chr27_38746156     ZHar    C    T        1      2        2 
  27  chr27_38746156   Sample    C    T        0      0        2 
  27  chr27_38747112     AAsi    T    A        0      0        2 
  27  chr27_38747112     AKia    T    A        0      0        2 
  27  chr27_38747112     AOna    T    A        0      0        2 
  27  chr27_38747112     ASom    T    A        0      0        2 
  27  chr27_38747112     HCab    T    A        1      2        2 
  27  chr27_38747112     HPrz    T    A        1      2        2 
  27  chr27_38747112     ZBoe    T    A        0      0        2 
  27  chr27_38747112     ZGre    T    A        0      0        2 
  27  chr27_38747112     ZHar    T    A        0      0        2 
  27  chr27_38747112   Sample    T    A        0      0        2 
  27  chr27_38750795     AAsi    A    G        0      0        2 
  27  chr27_38750795     AKia    A    G        0      0        2 
  27  chr27_38750795     AOna    A    G        0      0        2 
  27  chr27_38750795     ASom    A    G        0      0        2 
  27  chr27_38750795     HCab    A    G        0      0        2 
  27  chr27_38750795     HPrz    A    G        0      0        2 
  27  chr27_38750795     ZBoe    A    G        0      0        2 
  27  chr27_38750795     ZGre    A    G        0      0        2 
  27  chr27_38750795     ZHar    A    G        1      2        2 
  27  chr27_38750795   Sample    A    G        0      0        2 
  27  chr27_38752916     AAsi    G    A        0      0        2 
  27  chr27_38752916     AKia    G    A      0.5      1        2 
  27  chr27_38752916     AOna    G    A        0      0        2 
  27  chr27_38752916     ASom    G    A        0      0        2 
  27  chr27_38752916     HCab    G    A        0      0        2 
  27  chr27_38752916     HPrz    G    A        0      0        2 
  27  chr27_38752916     ZBoe    G    A        0      0        2 
  27  chr27_38752916     ZGre    G    A        0      0        2 
  27  chr27_38752916     ZHar    G    A        0      0        2 
  27  chr27_38752916   Sample    G    A        0      0        2 
  27  chr27_38761235     AAsi    A    C        0      0        2 
  27  chr27_38761235     AKia    A    C        0      0        2 
  27  chr27_38761235     AOna    A    C        0      0        2 
  27  chr27_38761235     ASom    A    C        0      0        2 
  27  chr27_38761235     HCab    A    C        1      2        2 
  27  chr27_38761235     HPrz    A    C        1      2        2 
  27  chr27_38761235     ZBoe    A    C        0      0        2 
  27  chr27_38761235     ZGre    A    C        0      0        2 
  27  chr27_38761235     ZHar    A    C        0      0        2 
  27  chr27_38761235   Sample    A    C        0      0        2 
  27  chr27_38764696     AAsi    C    A        0      0        2 
  27  chr27_38764696     AKia    C    A        0      0        2 
  27  chr27_38764696     AOna    C    A        0      0        2 
  27  chr27_38764696     ASom    C    A        0      0        2 
  27  chr27_38764696     HCab    C    A        0      0        2 
  27  chr27_38764696     HPrz    C    A        0      0        2 
  27  chr27_38764696     ZBoe    C    A        1      2        2 
  27  chr27_38764696     ZGre    C    A        1      2        2 
  27  chr27_38764696     ZHar    C    A        1      2        2 
  27  chr27_38764696   Sample    C    A        0      0        2 
  27  chr27_38764710     AAsi    A    T        0      0        2 
  27  chr27_38764710     AKia    A    T        0      0        2 
  27  chr27_38764710     AOna    A    T      0.5      1        2 
  27  chr27_38764710     ASom    A    T        0      0        2 
  27  chr27_38764710     HCab    A    T        0      0        2 
  27  chr27_38764710     HPrz    A    T        0      0        2 
  27  chr27_38764710     ZBoe    A    T        0      0        2 
  27  chr27_38764710     ZGre    A    T        0      0        2 
  27  chr27_38764710     ZHar    A    T        0      0        2 
  27  chr27_38764710   Sample    A    T        0      0        2 
  27  chr27_38767547     AAsi    C    A        0      0        2 
  27  chr27_38767547     AKia    C    A        0      0        2 
  27  chr27_38767547     AOna    C    A        0      0        2 
  27  chr27_38767547     ASom    C    A        1      2        2 
  27  chr27_38767547     HCab    C    A        0      0        2 
  27  chr27_38767547     HPrz    C    A        0      0        2 
  27  chr27_38767547     ZBoe    C    A        0      0        2 
  27  chr27_38767547     ZGre    C    A        0      0        2 
  27  chr27_38767547     ZHar    C    A        0      0        2 
  27  chr27_38767547   Sample    C    A        0      0        2 
  27  chr27_38771536     AAsi    A    C        0      0        2 
  27  chr27_38771536     AKia    A    C        0      0        2 
  27  chr27_38771536     AOna    A    C        0      0        2 
  27  chr27_38771536     ASom    A    C        0      0        2 
  27  chr27_38771536     HCab    A    C        0      0        2 
  27  chr27_38771536     HPrz    A    C      0.5      1        2 
  27  chr27_38771536     ZBoe    A    C        0      0        2 
  27  chr27_38771536     ZGre    A    C        0      0        2 
  27  chr27_38771536     ZHar    A    C        0      0        2 
  27  chr27_38771536   Sample    A    C        0      0        2 
  27  chr27_38773224     AAsi    T    C      0.5      1        2 
  27  chr27_38773224     AKia    T    C        0      0        2 
  27  chr27_38773224     AOna    T    C        0      0        2 
  27  chr27_38773224     ASom    T    C        0      0        2 
  27  chr27_38773224     HCab    T    C        0      0        2 
  27  chr27_38773224     HPrz    T    C        0      0        2 
  27  chr27_38773224     ZBoe    T    C        0      0        2 
  27  chr27_38773224     ZGre    T    C        0      0        2 
  27  chr27_38773224     ZHar    T    C        0      0        2 
  27  chr27_38773224   Sample    T    C        0      0        2 
  27  chr27_38776534     AAsi    C    G        0      0        2 
  27  chr27_38776534     AKia    C    G        0      0        2 
  27  chr27_38776534     AOna    C    G        0      0        2 
  27  chr27_38776534     ASom    C    G        0      0        2 
  27  chr27_38776534     HCab    C    G        1      2        2 
  27  chr27_38776534     HPrz    C    G        1      2        2 
  27  chr27_38776534     ZBoe    C    G        0      0        2 
  27  chr27_38776534     ZGre    C    G        0      0        2 
  27  chr27_38776534     ZHar    C    G        0      0        2 
  27  chr27_38776534   Sample    C    G        0      0        2 
  27  chr27_38779546     AAsi    T    C        0      0        2 
  27  chr27_38779546     AKia    T    C        0      0        2 
  27  chr27_38779546     AOna    T    C        0      0        2 
  27  chr27_38779546     ASom    T    C        1      2        2 
  27  chr27_38779546     HCab    T    C        0      0        2 
  27  chr27_38779546     HPrz    T    C        0      0        2 
  27  chr27_38779546     ZBoe    T    C        0      0        2 
  27  chr27_38779546     ZGre    T    C        0      0        2 
  27  chr27_38779546     ZHar    T    C        0      0        2 
  27  chr27_38779546   Sample    T    C        0      0        2 
  27  chr27_38782539     AAsi    G    C        0      0        2 
  27  chr27_38782539     AKia    G    C        0      0        2 
  27  chr27_38782539     AOna    G    C      0.5      1        2 
  27  chr27_38782539     ASom    G    C        0      0        2 
  27  chr27_38782539     HCab    G    C        0      0        2 
  27  chr27_38782539     HPrz    G    C        0      0        2 
  27  chr27_38782539     ZBoe    G    C        0      0        2 
  27  chr27_38782539     ZGre    G    C        0      0        2 
  27  chr27_38782539     ZHar    G    C        0      0        2 
  27  chr27_38782539   Sample    G    C        0      0        2 
  27  chr27_38788796     AAsi    T    C        0      0        2 
  27  chr27_38788796     AKia    T    C      0.5      1        2 
  27  chr27_38788796     AOna    T    C        0      0        2 
  27  chr27_38788796     ASom    T    C        0      0        2 
  27  chr27_38788796     HCab    T    C        0      0        2 
  27  chr27_38788796     HPrz    T    C        0      0        2 
  27  chr27_38788796     ZBoe    T    C        0      0        2 
  27  chr27_38788796     ZGre    T    C        0      0        2 
  27  chr27_38788796     ZHar    T    C        0      0        2 
  27  chr27_38788796   Sample    T    C        0      0        2 
  27  chr27_38793052     AAsi    T    C        0      0        2 
  27  chr27_38793052     AKia    T    C        1      2        2 
  27  chr27_38793052     AOna    T    C        1      2        2 
  27  chr27_38793052     ASom    T    C        0      0        2 
  27  chr27_38793052     HCab    T    C        0      0        2 
  27  chr27_38793052     HPrz    T    C        0      0        2 
  27  chr27_38793052     ZBoe    T    C        1      2        2 
  27  chr27_38793052     ZGre    T    C        0      0        2 
  27  chr27_38793052     ZHar    T    C        0      0        2 
  27  chr27_38793052   Sample    T    C        0      0        2 
  27  chr27_38798051     AAsi    C    G        0      0        2 
  27  chr27_38798051     AKia    C    G        0      0        2 
  27  chr27_38798051     AOna    C    G        0      0        2 
  27  chr27_38798051     ASom    C    G        0      0        2 
  27  chr27_38798051     HCab    C    G        0      0        2 
  27  chr27_38798051     HPrz    C    G        0      0        2 
  27  chr27_38798051     ZBoe    C    G        0      0        2 
  27  chr27_38798051     ZGre    C    G        0      0        2 
  27  chr27_38798051     ZHar    C    G        1      2        2 
  27  chr27_38798051   Sample    C    G        0      0        2 
  27  chr27_38799479     AAsi    T    C        0      0        2 
  27  chr27_38799479     AKia    T    C      0.5      1        2 
  27  chr27_38799479     AOna    T    C        0      0        2 
  27  chr27_38799479     ASom    T    C        0      0        2 
  27  chr27_38799479     HCab    T    C        0      0        2 
  27  chr27_38799479     HPrz    T    C        0      0        2 
  27  chr27_38799479     ZBoe    T    C        0      0        2 
  27  chr27_38799479     ZGre    T    C        0      0        2 
  27  chr27_38799479     ZHar    T    C        0      0        2 
  27  chr27_38799479   Sample    T    C        0      0        2 
  27  chr27_38801540     AAsi    C    T        0      0        2 
  27  chr27_38801540     AKia    C    T        0      0        2 
  27  chr27_38801540     AOna    C    T        0      0        2 
  27  chr27_38801540     ASom    C    T        0      0        2 
  27  chr27_38801540     HCab    C    T        1      2        2 
  27  chr27_38801540     HPrz    C    T        1      2        2 
  27  chr27_38801540     ZBoe    C    T        0      0        2 
  27  chr27_38801540     ZGre    C    T        0      0        2 
  27  chr27_38801540     ZHar    C    T        0      0        2 
  27  chr27_38801540   Sample    C    T        0      0        2 
  27  chr27_38803115     AAsi    T    C        0      0        2 
  27  chr27_38803115     AKia    T    C        0      0        2 
  27  chr27_38803115     AOna    T    C        0      0        2 
  27  chr27_38803115     ASom    T    C        0      0        2 
  27  chr27_38803115     HCab    T    C        1      2        2 
  27  chr27_38803115     HPrz    T    C        1      2        2 
  27  chr27_38803115     ZBoe    T    C        0      0        2 
  27  chr27_38803115     ZGre    T    C        0      0        2 
  27  chr27_38803115     ZHar    T    C        0      0        2 
  27  chr27_38803115   Sample    T    C        0      0        2 
  27  chr27_38810363     AAsi    A    G        0      0        2 
  27  chr27_38810363     AKia    A    G      0.5      1        2 
  27  chr27_38810363     AOna    A    G        0      0        2 
  27  chr27_38810363     ASom    A    G        0      0        2 
  27  chr27_38810363     HCab    A    G        1      2        2 
  27  chr27_38810363     HPrz    A    G        1      2        2 
  27  chr27_38810363     ZBoe    A    G        0      0        2 
  27  chr27_38810363     ZGre    A    G        0      0        2 
  27  chr27_38810363     ZHar    A    G        0      0        2 
  27  chr27_38810363   Sample    A    G        0      0        2 
  27  chr27_38810436     AAsi    T    A        0      0        2 
  27  chr27_38810436     AKia    T    A      0.5      1        2 
  27  chr27_38810436     AOna    T    A        0      0        2 
  27  chr27_38810436     ASom    T    A        0      0        2 
  27  chr27_38810436     HCab    T    A        0      0        2 
  27  chr27_38810436     HPrz    T    A        0      0        2 
  27  chr27_38810436     ZBoe    T    A        0      0        2 
  27  chr27_38810436     ZGre    T    A        0      0        2 
  27  chr27_38810436     ZHar    T    A        0      0        2 
  27  chr27_38810436   Sample    T    A        0      0        2 
  27  chr27_38815413     AAsi    T    C        0      0        2 
  27  chr27_38815413     AKia    T    C        0      0        2 
  27  chr27_38815413     AOna    T    C        0      0        2 
  27  chr27_38815413     ASom    T    C        0      0        2 
  27  chr27_38815413     HCab    T    C        0      0        2 
  27  chr27_38815413     HPrz    T    C        0      0        2 
  27  chr27_38815413     ZBoe    T    C        0      0        2 
  27  chr27_38815413     ZGre    T    C        0      0        2 
  27  chr27_38815413     ZHar    T    C        1      2        2 
  27  chr27_38815413   Sample    T    C        0      0        2 
  27  chr27_38816621     AAsi    C    T        0      0        2 
  27  chr27_38816621     AKia    C    T        0      0        2 
  27  chr27_38816621     AOna    C    T        0      0        2 
  27  chr27_38816621     ASom    C    T        0      0        2 
  27  chr27_38816621     HCab    C    T        0      0        2 
  27  chr27_38816621     HPrz    C    T        0      0        2 
  27  chr27_38816621     ZBoe    C    T        0      0        2 
  27  chr27_38816621     ZGre    C    T      0.5      1        2 
  27  chr27_38816621     ZHar    C    T        0      0        2 
  27  chr27_38816621   Sample    C    T        0      0        2 
  27  chr27_38821625     AAsi    T    C        0      0        2 
  27  chr27_38821625     AKia    T    C        0      0        2 
  27  chr27_38821625     AOna    T    C      0.5      1        2 
  27  chr27_38821625     ASom    T    C        0      0        2 
  27  chr27_38821625     HCab    T    C        0      0        2 
  27  chr27_38821625     HPrz    T    C        0      0        2 
  27  chr27_38821625     ZBoe    T    C        0      0        2 
  27  chr27_38821625     ZGre    T    C        0      0        2 
  27  chr27_38821625     ZHar    T    C        0      0        2 
  27  chr27_38821625   Sample    T    C        0      0        2 
  27  chr27_38823931     AAsi    C    A        0      0        2 
  27  chr27_38823931     AKia    C    A        0      0        2 
  27  chr27_38823931     AOna    C    A        0      0        2 
  27  chr27_38823931     ASom    C    A        0      0        2 
  27  chr27_38823931     HCab    C    A      0.5      1        2 
  27  chr27_38823931     HPrz    C    A        0      0        2 
  27  chr27_38823931     ZBoe    C    A        0      0        2 
  27  chr27_38823931     ZGre    C    A        0      0        2 
  27  chr27_38823931     ZHar    C    A        0      0        2 
  27  chr27_38823931   Sample    C    A        0      0        2 
  27  chr27_38826204     AAsi    A    G        0      0        2 
  27  chr27_38826204     AKia    A    G        0      0        2 
  27  chr27_38826204     AOna    A    G        0      0        2 
  27  chr27_38826204     ASom    A    G        0      0        2 
  27  chr27_38826204     HCab    A    G        1      2        2 
  27  chr27_38826204     HPrz    A    G        1      2        2 
  27  chr27_38826204     ZBoe    A    G        1      2        2 
  27  chr27_38826204     ZGre    A    G        0      0        2 
  27  chr27_38826204     ZHar    A    G        0      0        2 
  27  chr27_38826204   Sample    A    G        0      0        2 
  27  chr27_38828052     AAsi    C    T        0      0        2 
  27  chr27_38828052     AKia    C    T        0      0        2 
  27  chr27_38828052     AOna    C    T      0.5      1        2 
  27  chr27_38828052     ASom    C    T        0      0        2 
  27  chr27_38828052     HCab    C    T        0      0        2 
  27  chr27_38828052     HPrz    C    T        0      0        2 
  27  chr27_38828052     ZBoe    C    T        0      0        2 
  27  chr27_38828052     ZGre    C    T        0      0        2 
  27  chr27_38828052     ZHar    C    T        0      0        2 
  27  chr27_38828052   Sample    C    T        0      0        2 
  27  chr27_38832722     AAsi    T    C      0.5      1        2 
  27  chr27_38832722     AKia    T    C        0      0        2 
  27  chr27_38832722     AOna    T    C      0.5      1        2 
  27  chr27_38832722     ASom    T    C        0      0        2 
  27  chr27_38832722     HCab    T    C        0      0        2 
  27  chr27_38832722     HPrz    T    C        0      0        2 
  27  chr27_38832722     ZBoe    T    C        0      0        2 
  27  chr27_38832722     ZGre    T    C        0      0        2 
  27  chr27_38832722     ZHar    T    C        0      0        2 
  27  chr27_38832722   Sample    T    C        0      0        2 
  27  chr27_38836495     AAsi    G    C        0      0        2 
  27  chr27_38836495     AKia    G    C        0      0        2 
  27  chr27_38836495     AOna    G    C      0.5      1        2 
  27  chr27_38836495     ASom    G    C        0      0        2 
  27  chr27_38836495     HCab    G    C        0      0        2 
  27  chr27_38836495     HPrz    G    C        0      0        2 
  27  chr27_38836495     ZBoe    G    C        0      0        2 
  27  chr27_38836495     ZGre    G    C        0      0        2 
  27  chr27_38836495     ZHar    G    C        0      0        2 
  27  chr27_38836495   Sample    G    C        0      0        2 
  27  chr27_38836605     AAsi    C    T        0      0        2 
  27  chr27_38836605     AKia    C    T        0      0        2 
  27  chr27_38836605     AOna    C    T        0      0        2 
  27  chr27_38836605     ASom    C    T        0      0        2 
  27  chr27_38836605     HCab    C    T        0      0        2 
  27  chr27_38836605     HPrz    C    T      0.5      1        2 
  27  chr27_38836605     ZBoe    C    T        0      0        2 
  27  chr27_38836605     ZGre    C    T        0      0        2 
  27  chr27_38836605     ZHar    C    T        0      0        2 
  27  chr27_38836605   Sample    C    T        0      0        2 
  27  chr27_38842018     AAsi    T    C        0      0        2 
  27  chr27_38842018     AKia    T    C        0      0        2 
  27  chr27_38842018     AOna    T    C        0      0        2 
  27  chr27_38842018     ASom    T    C        0      0        2 
  27  chr27_38842018     HCab    T    C        1      2        2 
  27  chr27_38842018     HPrz    T    C        1      2        2 
  27  chr27_38842018     ZBoe    T    C        0      0        2 
  27  chr27_38842018     ZGre    T    C        0      0        2 
  27  chr27_38842018     ZHar    T    C        0      0        2 
  27  chr27_38842018   Sample    T    C        0      0        2 
  27  chr27_38845833     AAsi    A    G        0      0        2 
  27  chr27_38845833     AKia    A    G        0      0        2 
  27  chr27_38845833     AOna    A    G        0      0        2 
  27  chr27_38845833     ASom    A    G      0.5      1        2 
  27  chr27_38845833     HCab    A    G        0      0        2 
  27  chr27_38845833     HPrz    A    G        0      0        2 
  27  chr27_38845833     ZBoe    A    G        0      0        2 
  27  chr27_38845833     ZGre    A    G        0      0        2 
  27  chr27_38845833     ZHar    A    G        0      0        2 
  27  chr27_38845833   Sample    A    G        0      0        2 
  27  chr27_38849672     AAsi    T    G        0      0        2 
  27  chr27_38849672     AKia    T    G        0      0        2 
  27  chr27_38849672     AOna    T    G        0      0        2 
  27  chr27_38849672     ASom    T    G        0      0        2 
  27  chr27_38849672     HCab    T    G        1      2        2 
  27  chr27_38849672     HPrz    T    G        1      2        2 
  27  chr27_38849672     ZBoe    T    G        0      0        2 
  27  chr27_38849672     ZGre    T    G        0      0        2 
  27  chr27_38849672     ZHar    T    G        0      0        2 
  27  chr27_38849672   Sample    T    G        0      0        2 
  27  chr27_38854413     AAsi    C    T        0      0        2 
  27  chr27_38854413     AKia    C    T        0      0        2 
  27  chr27_38854413     AOna    C    T        0      0        2 
  27  chr27_38854413     ASom    C    T        0      0        2 
  27  chr27_38854413     HCab    C    T        1      2        2 
  27  chr27_38854413     HPrz    C    T        1      2        2 
  27  chr27_38854413     ZBoe    C    T        0      0        2 
  27  chr27_38854413     ZGre    C    T        0      0        2 
  27  chr27_38854413     ZHar    C    T        0      0        2 
  27  chr27_38854413   Sample    C    T        0      0        2 
  27  chr27_38862653     AAsi    G    A        0      0        2 
  27  chr27_38862653     AKia    G    A        0      0        2 
  27  chr27_38862653     AOna    G    A        0      0        2 
  27  chr27_38862653     ASom    G    A      0.5      1        2 
  27  chr27_38862653     HCab    G    A        0      0        2 
  27  chr27_38862653     HPrz    G    A        0      0        2 
  27  chr27_38862653     ZBoe    G    A        0      0        2 
  27  chr27_38862653     ZGre    G    A        0      0        2 
  27  chr27_38862653     ZHar    G    A        0      0        2 
  27  chr27_38862653   Sample    G    A        0      0        2 
  27  chr27_38864655     AAsi    C    T        0      0        2 
  27  chr27_38864655     AKia    C    T        1      2        2 
  27  chr27_38864655     AOna    C    T      0.5      1        2 
  27  chr27_38864655     ASom    C    T        0      0        2 
  27  chr27_38864655     HCab    C    T        0      0        2 
  27  chr27_38864655     HPrz    C    T        0      0        2 
  27  chr27_38864655     ZBoe    C    T        0      0        2 
  27  chr27_38864655     ZGre    C    T        0      0        2 
  27  chr27_38864655     ZHar    C    T        0      0        2 
  27  chr27_38864655   Sample    C    T        0      0        2 
  27  chr27_38867314     AAsi    T    C        0      0        2 
  27  chr27_38867314     AKia    T    C        0      0        2 
  27  chr27_38867314     AOna    T    C        0      0        2 
  27  chr27_38867314     ASom    T    C        0      0        2 
  27  chr27_38867314     HCab    T    C        0      0        2 
  27  chr27_38867314     HPrz    T    C        0      0        2 
  27  chr27_38867314     ZBoe    T    C        0      0        2 
  27  chr27_38867314     ZGre    T    C        0      0        2 
  27  chr27_38867314     ZHar    T    C      0.5      1        2 
  27  chr27_38867314   Sample    T    C        0      0        2 
  27  chr27_38869628     AAsi    A    G        0      0        2 
  27  chr27_38869628     AKia    A    G        0      0        2 
  27  chr27_38869628     AOna    A    G        0      0        2 
  27  chr27_38869628     ASom    A    G        0      0        2 
  27  chr27_38869628     HCab    A    G      0.5      1        2 
  27  chr27_38869628     HPrz    A    G        0      0        2 
  27  chr27_38869628     ZBoe    A    G        0      0        2 
  27  chr27_38869628     ZGre    A    G        0      0        2 
  27  chr27_38869628     ZHar    A    G        0      0        2 
  27  chr27_38869628   Sample    A    G        0      0        2 
  27  chr27_38871420     AAsi    G    T        0      0        2 
  27  chr27_38871420     AKia    G    T        0      0        2 
  27  chr27_38871420     AOna    G    T        0      0        2 
  27  chr27_38871420     ASom    G    T        0      0        2 
  27  chr27_38871420     HCab    G    T        0      0        2 
  27  chr27_38871420     HPrz    G    T        0      0        2 
  27  chr27_38871420     ZBoe    G    T        0      0        2 
  27  chr27_38871420     ZGre    G    T        1      2        2 
  27  chr27_38871420     ZHar    G    T        0      0        2 
  27  chr27_38871420   Sample    G    T        0      0        2 
  27  chr27_38873806     AAsi    T    C        0      0        2 
  27  chr27_38873806     AKia    T    C        0      0        2 
  27  chr27_38873806     AOna    T    C        0      0        2 
  27  chr27_38873806     ASom    T    C        0      0        2 
  27  chr27_38873806     HCab    T    C      0.5      1        2 
  27  chr27_38873806     HPrz    T    C      0.5      1        2 
  27  chr27_38873806     ZBoe    T    C        0      0        2 
  27  chr27_38873806     ZGre    T    C        0      0        2 
  27  chr27_38873806     ZHar    T    C        0      0        2 
  27  chr27_38873806   Sample    T    C        0      0        2 
  27  chr27_38880991     AAsi    T    C        0      0        2 
  27  chr27_38880991     AKia    T    C        0      0        2 
  27  chr27_38880991     AOna    T    C        0      0        2 
  27  chr27_38880991     ASom    T    C        0      0        2 
  27  chr27_38880991     HCab    T    C        1      2        2 
  27  chr27_38880991     HPrz    T    C      0.5      1        2 
  27  chr27_38880991     ZBoe    T    C        0      0        2 
  27  chr27_38880991     ZGre    T    C        0      0        2 
  27  chr27_38880991     ZHar    T    C        0      0        2 
  27  chr27_38880991   Sample    T    C        0      0        2 
  27  chr27_38882309     AAsi    G    C        0      0        2 
  27  chr27_38882309     AKia    G    C        0      0        2 
  27  chr27_38882309     AOna    G    C        0      0        2 
  27  chr27_38882309     ASom    G    C        0      0        2 
  27  chr27_38882309     HCab    G    C        0      0        2 
  27  chr27_38882309     HPrz    G    C        0      0        2 
  27  chr27_38882309     ZBoe    G    C      0.5      1        2 
  27  chr27_38882309     ZGre    G    C        0      0        2 
  27  chr27_38882309     ZHar    G    C        0      0        2 
  27  chr27_38882309   Sample    G    C        0      0        2 
  27  chr27_38883103     AAsi    T    C        0      0        2 
  27  chr27_38883103     AKia    T    C        0      0        2 
  27  chr27_38883103     AOna    T    C        0      0        2 
  27  chr27_38883103     ASom    T    C        0      0        2 
  27  chr27_38883103     HCab    T    C        0      0        2 
  27  chr27_38883103     HPrz    T    C        0      0        2 
  27  chr27_38883103     ZBoe    T    C        0      0        2 
  27  chr27_38883103     ZGre    T    C        0      0        2 
  27  chr27_38883103     ZHar    T    C        1      2        2 
  27  chr27_38883103   Sample    T    C        0      0        2 
  27  chr27_38884239     AAsi    A    G        0      0        2 
  27  chr27_38884239     AKia    A    G        0      0        2 
  27  chr27_38884239     AOna    A    G        0      0        2 
  27  chr27_38884239     ASom    A    G        0      0        2 
  27  chr27_38884239     HCab    A    G        0      0        2 
  27  chr27_38884239     HPrz    A    G      0.5      1        2 
  27  chr27_38884239     ZBoe    A    G        0      0        2 
  27  chr27_38884239     ZGre    A    G        0      0        2 
  27  chr27_38884239     ZHar    A    G        0      0        2 
  27  chr27_38884239   Sample    A    G        0      0        2 
  27  chr27_38895235     AAsi    T    C        0      0        2 
  27  chr27_38895235     AKia    T    C        0      0        2 
  27  chr27_38895235     AOna    T    C        0      0        2 
  27  chr27_38895235     ASom    T    C        0      0        2 
  27  chr27_38895235     HCab    T    C      0.5      1        2 
  27  chr27_38895235     HPrz    T    C      0.5      1        2 
  27  chr27_38895235     ZBoe    T    C        0      0        2 
  27  chr27_38895235     ZGre    T    C        0      0        2 
  27  chr27_38895235     ZHar    T    C        0      0        2 
  27  chr27_38895235   Sample    T    C        0      0        2 
  27  chr27_38895384     AAsi    C    T        0      0        2 
  27  chr27_38895384     AKia    C    T        0      0        2 
  27  chr27_38895384     AOna    C    T        0      0        2 
  27  chr27_38895384     ASom    C    T        0      0        2 
  27  chr27_38895384     HCab    C    T        1      2        2 
  27  chr27_38895384     HPrz    C    T        1      2        2 
  27  chr27_38895384     ZBoe    C    T        0      0        2 
  27  chr27_38895384     ZGre    C    T        0      0        2 
  27  chr27_38895384     ZHar    C    T        0      0        2 
  27  chr27_38895384   Sample    C    T        0      0        2 
  27  chr27_38898222     AAsi    T    C        0      0        2 
  27  chr27_38898222     AKia    T    C        0      0        2 
  27  chr27_38898222     AOna    T    C        0      0        2 
  27  chr27_38898222     ASom    T    C      0.5      1        2 
  27  chr27_38898222     HCab    T    C        0      0        2 
  27  chr27_38898222     HPrz    T    C        0      0        2 
  27  chr27_38898222     ZBoe    T    C        0      0        2 
  27  chr27_38898222     ZGre    T    C        0      0        2 
  27  chr27_38898222     ZHar    T    C        0      0        2 
  27  chr27_38898222   Sample    T    C        0      0        2 
  27  chr27_38900759     AAsi    C    T        0      0        2 
  27  chr27_38900759     AKia    C    T        0      0        2 
  27  chr27_38900759     AOna    C    T        0      0        2 
  27  chr27_38900759     ASom    C    T        0      0        2 
  27  chr27_38900759     HCab    C    T        0      0        2 
  27  chr27_38900759     HPrz    C    T        0      0        2 
  27  chr27_38900759     ZBoe    C    T        1      2        2 
  27  chr27_38900759     ZGre    C    T        0      0        2 
  27  chr27_38900759     ZHar    C    T        0      0        2 
  27  chr27_38900759   Sample    C    T        0      0        2 
  27  chr27_38900999     AAsi    C    T        0      0        2 
  27  chr27_38900999     AKia    C    T        0      0        2 
  27  chr27_38900999     AOna    C    T        0      0        2 
  27  chr27_38900999     ASom    C    T        0      0        2 
  27  chr27_38900999     HCab    C    T        0      0        2 
  27  chr27_38900999     HPrz    C    T        0      0        2 
  27  chr27_38900999     ZBoe    C    T        0      0        2 
  27  chr27_38900999     ZGre    C    T        0      0        2 
  27  chr27_38900999     ZHar    C    T        1      2        2 
  27  chr27_38900999   Sample    C    T        0      0        2 
  27  chr27_38904742     AAsi    A    G        0      0        2 
  27  chr27_38904742     AKia    A    G        0      0        2 
  27  chr27_38904742     AOna    A    G        0      0        2 
  27  chr27_38904742     ASom    A    G        0      0        2 
  27  chr27_38904742     HCab    A    G        1      2        2 
  27  chr27_38904742     HPrz    A    G        1      2        2 
  27  chr27_38904742     ZBoe    A    G        0      0        2 
  27  chr27_38904742     ZGre    A    G        1      2        2 
  27  chr27_38904742     ZHar    A    G        0      0        2 
  27  chr27_38904742   Sample    A    G        0      0        2 
  27  chr27_38915243     AAsi    C    T        1      2        2 
  27  chr27_38915243     AKia    C    T        0      0        2 
  27  chr27_38915243     AOna    C    T        0      0        2 
  27  chr27_38915243     ASom    C    T      0.5      1        2 
  27  chr27_38915243     HCab    C    T        0      0        2 
  27  chr27_38915243     HPrz    C    T        0      0        2 
  27  chr27_38915243     ZBoe    C    T        0      0        2 
  27  chr27_38915243     ZGre    C    T        0      0        2 
  27  chr27_38915243     ZHar    C    T        0      0        2 
  27  chr27_38915243   Sample    C    T        1      2        2 
  27  chr27_38921356     AAsi    T    C        0      0        2 
  27  chr27_38921356     AKia    T    C        0      0        2 
  27  chr27_38921356     AOna    T    C        0      0        2 
  27  chr27_38921356     ASom    T    C      0.5      1        2 
  27  chr27_38921356     HCab    T    C        0      0        2 
  27  chr27_38921356     HPrz    T    C        0      0        2 
  27  chr27_38921356     ZBoe    T    C        0      0        2 
  27  chr27_38921356     ZGre    T    C        0      0        2 
  27  chr27_38921356     ZHar    T    C        0      0        2 
  27  chr27_38921356   Sample    T    C        0      0        2 
  27  chr27_38927415     AAsi    A    G        0      0        2 
  27  chr27_38927415     AKia    A    G        0      0        2 
  27  chr27_38927415     AOna    A    G        0      0        2 
  27  chr27_38927415     ASom    A    G        0      0        2 
  27  chr27_38927415     HCab    A    G        0      0        2 
  27  chr27_38927415     HPrz    A    G        0      0        2 
  27  chr27_38927415     ZBoe    A    G        1      2        2 
  27  chr27_38927415     ZGre    A    G        0      0        2 
  27  chr27_38927415     ZHar    A    G        0      0        2 
  27  chr27_38927415   Sample    A    G        0      0        2 
  27  chr27_38935916     AAsi    T    C        0      0        2 
  27  chr27_38935916     AKia    T    C        0      0        2 
  27  chr27_38935916     AOna    T    C        0      0        2 
  27  chr27_38935916     ASom    T    C        0      0        2 
  27  chr27_38935916     HCab    T    C      0.5      1        2 
  27  chr27_38935916     HPrz    T    C      0.5      1        2 
  27  chr27_38935916     ZBoe    T    C        0      0        2 
  27  chr27_38935916     ZGre    T    C        0      0        2 
  27  chr27_38935916     ZHar    T    C        0      0        2 
  27  chr27_38935916   Sample    T    C        0      0        2 
  27  chr27_38939999     AAsi    C    T        0      0        2 
  27  chr27_38939999     AKia    C    T        0      0        2 
  27  chr27_38939999     AOna    C    T      0.5      1        2 
  27  chr27_38939999     ASom    C    T        0      0        2 
  27  chr27_38939999     HCab    C    T        0      0        2 
  27  chr27_38939999     HPrz    C    T        0      0        2 
  27  chr27_38939999     ZBoe    C    T        0      0        2 
  27  chr27_38939999     ZGre    C    T        0      0        2 
  27  chr27_38939999     ZHar    C    T        0      0        2 
  27  chr27_38939999   Sample    C    T        0      0        2 
  27  chr27_38942363     AAsi    A    C        1      2        2 
  27  chr27_38942363     AKia    A    C        0      0        2 
  27  chr27_38942363     AOna    A    C        0      0        2 
  27  chr27_38942363     ASom    A    C        0      0        2 
  27  chr27_38942363     HCab    A    C        0      0        2 
  27  chr27_38942363     HPrz    A    C        0      0        2 
  27  chr27_38942363     ZBoe    A    C        0      0        2 
  27  chr27_38942363     ZGre    A    C        0      0        2 
  27  chr27_38942363     ZHar    A    C        0      0        2 
  27  chr27_38942363   Sample    A    C        1      2        2 
  27  chr27_38943893     AAsi    C    G        0      0        2 
  27  chr27_38943893     AKia    C    G        1      2        2 
  27  chr27_38943893     AOna    C    G        0      0        2 
  27  chr27_38943893     ASom    C    G        0      0        2 
  27  chr27_38943893     HCab    C    G        0      0        2 
  27  chr27_38943893     HPrz    C    G        0      0        2 
  27  chr27_38943893     ZBoe    C    G        0      0        2 
  27  chr27_38943893     ZGre    C    G        0      0        2 
  27  chr27_38943893     ZHar    C    G        0      0        2 
  27  chr27_38943893   Sample    C    G        0      0        2 
  27  chr27_38944381     AAsi    A    G        0      0        2 
  27  chr27_38944381     AKia    A    G        0      0        2 
  27  chr27_38944381     AOna    A    G        0      0        2 
  27  chr27_38944381     ASom    A    G        0      0        2 
  27  chr27_38944381     HCab    A    G        0      0        2 
  27  chr27_38944381     HPrz    A    G        0      0        2 
  27  chr27_38944381     ZBoe    A    G      0.5      1        2 
  27  chr27_38944381     ZGre    A    G        0      0        2 
  27  chr27_38944381     ZHar    A    G        0      0        2 
  27  chr27_38944381   Sample    A    G        0      0        2 
  27  chr27_38948308     AAsi    T    C        1      2        2 
  27  chr27_38948308     AKia    T    C        1      2        2 
  27  chr27_38948308     AOna    T    C        1      2        2 
  27  chr27_38948308     ASom    T    C        1      2        2 
  27  chr27_38948308     HCab    T    C        0      0        2 
  27  chr27_38948308     HPrz    T    C        0      0        2 
  27  chr27_38948308     ZBoe    T    C        0      0        2 
  27  chr27_38948308     ZGre    T    C        0      0        2 
  27  chr27_38948308     ZHar    T    C        0      0        2 
  27  chr27_38948308   Sample    T    C        1      2        2 
  27  chr27_38948469     AAsi    A    T        0      0        2 
  27  chr27_38948469     AKia    A    T        0      0        2 
  27  chr27_38948469     AOna    A    T        0      0        2 
  27  chr27_38948469     ASom    A    T        0      0        2 
  27  chr27_38948469     HCab    A    T        0      0        2 
  27  chr27_38948469     HPrz    A    T        0      0        2 
  27  chr27_38948469     ZBoe    A    T        1      2        2 
  27  chr27_38948469     ZGre    A    T        0      0        2 
  27  chr27_38948469     ZHar    A    T        0      0        2 
  27  chr27_38948469   Sample    A    T        0      0        2 
  27  chr27_38949754     AAsi    G    A        0      0        2 
  27  chr27_38949754     AKia    G    A        0      0        2 
  27  chr27_38949754     AOna    G    A        0      0        2 
  27  chr27_38949754     ASom    G    A        0      0        2 
  27  chr27_38949754     HCab    G    A        0      0        2 
  27  chr27_38949754     HPrz    G    A        0      0        2 
  27  chr27_38949754     ZBoe    G    A      0.5      1        2 
  27  chr27_38949754     ZGre    G    A        0      0        2 
  27  chr27_38949754     ZHar    G    A        0      0        2 
  27  chr27_38949754   Sample    G    A        0      0        2 
  27  chr27_38950070     AAsi    A    C        0      0        2 
  27  chr27_38950070     AKia    A    C        0      0        2 
  27  chr27_38950070     AOna    A    C        0      0        2 
  27  chr27_38950070     ASom    A    C        0      0        2 
  27  chr27_38950070     HCab    A    C        1      2        2 
  27  chr27_38950070     HPrz    A    C        1      2        2 
  27  chr27_38950070     ZBoe    A    C        0      0        2 
  27  chr27_38950070     ZGre    A    C        0      0        2 
  27  chr27_38950070     ZHar    A    C        0      0        2 
  27  chr27_38950070   Sample    A    C        0      0        2 
  27  chr27_38953285     AAsi    A    C        0      0        2 
  27  chr27_38953285     AKia    A    C        0      0        2 
  27  chr27_38953285     AOna    A    C      0.5      1        2 
  27  chr27_38953285     ASom    A    C        0      0        2 
  27  chr27_38953285     HCab    A    C        0      0        2 
  27  chr27_38953285     HPrz    A    C        0      0        2 
  27  chr27_38953285     ZBoe    A    C        0      0        2 
  27  chr27_38953285     ZGre    A    C        0      0        2 
  27  chr27_38953285     ZHar    A    C        0      0        2 
  27  chr27_38953285   Sample    A    C        0      0        2 
  27  chr27_38955317     AAsi    T    A        0      0        2 
  27  chr27_38955317     AKia    T    A        0      0        2 
  27  chr27_38955317     AOna    T    A        0      0        2 
  27  chr27_38955317     ASom    T    A        0      0        2 
  27  chr27_38955317     HCab    T    A        0      0        2 
  27  chr27_38955317     HPrz    T    A        0      0        2 
  27  chr27_38955317     ZBoe    T    A        0      0        2 
  27  chr27_38955317     ZGre    T    A        0      0        2 
  27  chr27_38955317     ZHar    T    A        1      2        2 
  27  chr27_38955317   Sample    T    A        0      0        2 
  27  chr27_38959675     AAsi    A    C        0      0        2 
  27  chr27_38959675     AKia    A    C        0      0        2 
  27  chr27_38959675     AOna    A    C        0      0        2 
  27  chr27_38959675     ASom    A    C        0      0        2 
  27  chr27_38959675     HCab    A    C        0      0        2 
  27  chr27_38959675     HPrz    A    C        0      0        2 
  27  chr27_38959675     ZBoe    A    C        1      2        2 
  27  chr27_38959675     ZGre    A    C        0      0        2 
  27  chr27_38959675     ZHar    A    C        0      0        2 
  27  chr27_38959675   Sample    A    C        0      0        2 
  27  chr27_38967484     AAsi    C    A        0      0        2 
  27  chr27_38967484     AKia    C    A        0      0        2 
  27  chr27_38967484     AOna    C    A        0      0        2 
  27  chr27_38967484     ASom    C    A      0.5      1        2 
  27  chr27_38967484     HCab    C    A        0      0        2 
  27  chr27_38967484     HPrz    C    A        0      0        2 
  27  chr27_38967484     ZBoe    C    A        0      0        2 
  27  chr27_38967484     ZGre    C    A        0      0        2 
  27  chr27_38967484     ZHar    C    A        0      0        2 
  27  chr27_38967484   Sample    C    A        0      0        2 
  27  chr27_38972706     AAsi    G    A        0      0        2 
  27  chr27_38972706     AKia    G    A        0      0        2 
  27  chr27_38972706     AOna    G    A        0      0        2 
  27  chr27_38972706     ASom    G    A        0      0        2 
  27  chr27_38972706     HCab    G    A        1      2        2 
  27  chr27_38972706     HPrz    G    A        1      2        2 
  27  chr27_38972706     ZBoe    G    A        0      0        2 
  27  chr27_38972706     ZGre    G    A        0      0        2 
  27  chr27_38972706     ZHar    G    A        0      0        2 
  27  chr27_38972706   Sample    G    A        0      0        2 
  27  chr27_38980801     AAsi    C    T        0      0        2 
  27  chr27_38980801     AKia    C    T        0      0        2 
  27  chr27_38980801     AOna    C    T        0      0        2 
  27  chr27_38980801     ASom    C    T        0      0        2 
  27  chr27_38980801     HCab    C    T        1      2        2 
  27  chr27_38980801     HPrz    C    T        1      2        2 
  27  chr27_38980801     ZBoe    C    T        0      0        2 
  27  chr27_38980801     ZGre    C    T        0      0        2 
  27  chr27_38980801     ZHar    C    T        0      0        2 
  27  chr27_38980801   Sample    C    T        0      0        2 
  27  chr27_38982379     AAsi    C    G        0      0        2 
  27  chr27_38982379     AKia    C    G        0      0        2 
  27  chr27_38982379     AOna    C    G        0      0        2 
  27  chr27_38982379     ASom    C    G        0      0        2 
  27  chr27_38982379     HCab    C    G        0      0        2 
  27  chr27_38982379     HPrz    C    G        0      0        2 
  27  chr27_38982379     ZBoe    C    G        0      0        2 
  27  chr27_38982379     ZGre    C    G        1      2        2 
  27  chr27_38982379     ZHar    C    G        0      0        2 
  27  chr27_38982379   Sample    C    G        0      0        2 
  27  chr27_38984876     AAsi    G    A        0      0        2 
  27  chr27_38984876     AKia    G    A        0      0        2 
  27  chr27_38984876     AOna    G    A        0      0        2 
  27  chr27_38984876     ASom    G    A        0      0        2 
  27  chr27_38984876     HCab    G    A        1      2        2 
  27  chr27_38984876     HPrz    G    A        1      2        2 
  27  chr27_38984876     ZBoe    G    A        0      0        2 
  27  chr27_38984876     ZGre    G    A        0      0        2 
  27  chr27_38984876     ZHar    G    A        0      0        2 
  27  chr27_38984876   Sample    G    A        0      0        2 
  27  chr27_38995629     AAsi    T    C        0      0        2 
  27  chr27_38995629     AKia    T    C        0      0        2 
  27  chr27_38995629     AOna    T    C        0      0        2 
  27  chr27_38995629     ASom    T    C        0      0        2 
  27  chr27_38995629     HCab    T    C        0      0        2 
  27  chr27_38995629     HPrz    T    C        0      0        2 
  27  chr27_38995629     ZBoe    T    C      0.5      1        2 
  27  chr27_38995629     ZGre    T    C        0      0        2 
  27  chr27_38995629     ZHar    T    C        0      0        2 
  27  chr27_38995629   Sample    T    C        0      0        2 
  27  chr27_39002868     AAsi    C    T        0      0        2 
  27  chr27_39002868     AKia    C    T        0      0        2 
  27  chr27_39002868     AOna    C    T        0      0        2 
  27  chr27_39002868     ASom    C    T        0      0        2 
  27  chr27_39002868     HCab    C    T        1      2        2 
  27  chr27_39002868     HPrz    C    T        1      2        2 
  27  chr27_39002868     ZBoe    C    T        0      0        2 
  27  chr27_39002868     ZGre    C    T        0      0        2 
  27  chr27_39002868     ZHar    C    T        0      0        2 
  27  chr27_39002868   Sample    C    T        0      0        2 
  27  chr27_39007994     AAsi    A    G        0      0        2 
  27  chr27_39007994     AKia    A    G        0      0        2 
  27  chr27_39007994     AOna    A    G        0      0        2 
  27  chr27_39007994     ASom    A    G        0      0        2 
  27  chr27_39007994     HCab    A    G        0      0        2 
  27  chr27_39007994     HPrz    A    G        0      0        2 
  27  chr27_39007994     ZBoe    A    G        0      0        2 
  27  chr27_39007994     ZGre    A    G        0      0        2 
  27  chr27_39007994     ZHar    A    G        1      2        2 
  27  chr27_39007994   Sample    A    G        0      0        2 
  27  chr27_39008304     AAsi    T    C        1      2        2 
  27  chr27_39008304     AKia    T    C        0      0        2 
  27  chr27_39008304     AOna    T    C        0      0        2 
  27  chr27_39008304     ASom    T    C        1      2        2 
  27  chr27_39008304     HCab    T    C        0      0        2 
  27  chr27_39008304     HPrz    T    C        0      0        2 
  27  chr27_39008304     ZBoe    T    C        0      0        2 
  27  chr27_39008304     ZGre    T    C        0      0        2 
  27  chr27_39008304     ZHar    T    C        0      0        2 
  27  chr27_39008304   Sample    T    C        1      2        2 
  27  chr27_39009797     AAsi    A    G        0      0        2 
  27  chr27_39009797     AKia    A    G        1      2        2 
  27  chr27_39009797     AOna    A    G        0      0        2 
  27  chr27_39009797     ASom    A    G        0      0        2 
  27  chr27_39009797     HCab    A    G        0      0        2 
  27  chr27_39009797     HPrz    A    G        0      0        2 
  27  chr27_39009797     ZBoe    A    G        0      0        2 
  27  chr27_39009797     ZGre    A    G        0      0        2 
  27  chr27_39009797     ZHar    A    G        0      0        2 
  27  chr27_39009797   Sample    A    G        0      0        2 
  27  chr27_39010333     AAsi    T    C        0      0        2 
  27  chr27_39010333     AKia    T    C        1      2        2 
  27  chr27_39010333     AOna    T    C        0      0        2 
  27  chr27_39010333     ASom    T    C        0      0        2 
  27  chr27_39010333     HCab    T    C        0      0        2 
  27  chr27_39010333     HPrz    T    C        0      0        2 
  27  chr27_39010333     ZBoe    T    C        0      0        2 
  27  chr27_39010333     ZGre    T    C        0      0        2 
  27  chr27_39010333     ZHar    T    C        0      0        2 
  27  chr27_39010333   Sample    T    C        0      0        2 
  27  chr27_39011490     AAsi    C    T        0      0        2 
  27  chr27_39011490     AKia    C    T        0      0        2 
  27  chr27_39011490     AOna    C    T      0.5      1        2 
  27  chr27_39011490     ASom    C    T        0      0        2 
  27  chr27_39011490     HCab    C    T        0      0        2 
  27  chr27_39011490     HPrz    C    T        0      0        2 
  27  chr27_39011490     ZBoe    C    T        0      0        2 
  27  chr27_39011490     ZGre    C    T        0      0        2 
  27  chr27_39011490     ZHar    C    T        0      0        2 
  27  chr27_39011490   Sample    C    T        0      0        2 
  27  chr27_39024710     AAsi    C    A        0      0        2 
  27  chr27_39024710     AKia    C    A        0      0        2 
  27  chr27_39024710     AOna    C    A        0      0        2 
  27  chr27_39024710     ASom    C    A        0      0        2 
  27  chr27_39024710     HCab    C    A        0      0        2 
  27  chr27_39024710     HPrz    C    A        0      0        2 
  27  chr27_39024710     ZBoe    C    A      0.5      1        2 
  27  chr27_39024710     ZGre    C    A        0      0        2 
  27  chr27_39024710     ZHar    C    A        0      0        2 
  27  chr27_39024710   Sample    C    A        0      0        2 
  27  chr27_39027907     AAsi    A    T        0      0        2 
  27  chr27_39027907     AKia    A    T        1      2        2 
  27  chr27_39027907     AOna    A    T        0      0        2 
  27  chr27_39027907     ASom    A    T        0      0        2 
  27  chr27_39027907     HCab    A    T        0      0        2 
  27  chr27_39027907     HPrz    A    T        0      0        2 
  27  chr27_39027907     ZBoe    A    T        0      0        2 
  27  chr27_39027907     ZGre    A    T        0      0        2 
  27  chr27_39027907     ZHar    A    T        0      0        2 
  27  chr27_39027907   Sample    A    T        0      0        2 
  27  chr27_39027946     AAsi    G    C        0      0        2 
  27  chr27_39027946     AKia    G    C        0      0        2 
  27  chr27_39027946     AOna    G    C        0      0        2 
  27  chr27_39027946     ASom    G    C        0      0        2 
  27  chr27_39027946     HCab    G    C        1      2        2 
  27  chr27_39027946     HPrz    G    C        1      2        2 
  27  chr27_39027946     ZBoe    G    C        0      0        2 
  27  chr27_39027946     ZGre    G    C        0      0        2 
  27  chr27_39027946     ZHar    G    C        0      0        2 
  27  chr27_39027946   Sample    G    C        0      0        2 
  27  chr27_39033494     AAsi    T    C        0      0        2 
  27  chr27_39033494     AKia    T    C        0      0        2 
  27  chr27_39033494     AOna    T    C        0      0        2 
  27  chr27_39033494     ASom    T    C        0      0        2 
  27  chr27_39033494     HCab    T    C        0      0        2 
  27  chr27_39033494     HPrz    T    C        0      0        2 
  27  chr27_39033494     ZBoe    T    C        0      0        2 
  27  chr27_39033494     ZGre    T    C        0      0        2 
  27  chr27_39033494     ZHar    T    C        1      2        2 
  27  chr27_39033494   Sample    T    C        0      0        2 
  27  chr27_39051187     AAsi    T    C        0      0        2 
  27  chr27_39051187     AKia    T    C        0      0        2 
  27  chr27_39051187     AOna    T    C        0      0        2 
  27  chr27_39051187     ASom    T    C        0      0        2 
  27  chr27_39051187     HCab    T    C        0      0        2 
  27  chr27_39051187     HPrz    T    C        0      0        2 
  27  chr27_39051187     ZBoe    T    C        0      0        2 
  27  chr27_39051187     ZGre    T    C        1      2        2 
  27  chr27_39051187     ZHar    T    C        0      0        2 
  27  chr27_39051187   Sample    T    C        0      0        2 
  27  chr27_39052717     AAsi    T    C        0      0        2 
  27  chr27_39052717     AKia    T    C        0      0        2 
  27  chr27_39052717     AOna    T    C        0      0        2 
  27  chr27_39052717     ASom    T    C        0      0        2 
  27  chr27_39052717     HCab    T    C        0      0        2 
  27  chr27_39052717     HPrz    T    C        0      0        2 
  27  chr27_39052717     ZBoe    T    C        0      0        2 
  27  chr27_39052717     ZGre    T    C        1      2        2 
  27  chr27_39052717     ZHar    T    C        0      0        2 
  27  chr27_39052717   Sample    T    C        0      0        2 
  27  chr27_39052853     AAsi    T    G        0      0        2 
  27  chr27_39052853     AKia    T    G        0      0        2 
  27  chr27_39052853     AOna    T    G        1      2        2 
  27  chr27_39052853     ASom    T    G        0      0        2 
  27  chr27_39052853     HCab    T    G        0      0        2 
  27  chr27_39052853     HPrz    T    G        0      0        2 
  27  chr27_39052853     ZBoe    T    G        0      0        2 
  27  chr27_39052853     ZGre    T    G        0      0        2 
  27  chr27_39052853     ZHar    T    G        0      0        2 
  27  chr27_39052853   Sample    T    G        0      0        2 
  27  chr27_39055370     AAsi    C    G        0      0        2 
  27  chr27_39055370     AKia    C    G      0.5      1        2 
  27  chr27_39055370     AOna    C    G      0.5      1        2 
  27  chr27_39055370     ASom    C    G        0      0        2 
  27  chr27_39055370     HCab    C    G        0      0        2 
  27  chr27_39055370     HPrz    C    G        0      0        2 
  27  chr27_39055370     ZBoe    C    G        0      0        2 
  27  chr27_39055370     ZGre    C    G        0      0        2 
  27  chr27_39055370     ZHar    C    G        0      0        2 
  27  chr27_39055370   Sample    C    G        0      0        2 
  27  chr27_39059852     AAsi    T    G        0      0        2 
  27  chr27_39059852     AKia    T    G      0.5      1        2 
  27  chr27_39059852     AOna    T    G      0.5      1        2 
  27  chr27_39059852     ASom    T    G        0      0        2 
  27  chr27_39059852     HCab    T    G        0      0        2 
  27  chr27_39059852     HPrz    T    G        0      0        2 
  27  chr27_39059852     ZBoe    T    G        0      0        2 
  27  chr27_39059852     ZGre    T    G        0      0        2 
  27  chr27_39059852     ZHar    T    G        0      0        2 
  27  chr27_39059852   Sample    T    G        0      0        2 
  27  chr27_39065090     AAsi    A    G        1      2        2 
  27  chr27_39065090     AKia    A    G        0      0        2 
  27  chr27_39065090     AOna    A    G        0      0        2 
  27  chr27_39065090     ASom    A    G        0      0        2 
  27  chr27_39065090     HCab    A    G        0      0        2 
  27  chr27_39065090     HPrz    A    G        0      0        2 
  27  chr27_39065090     ZBoe    A    G        0      0        2 
  27  chr27_39065090     ZGre    A    G        0      0        2 
  27  chr27_39065090     ZHar    A    G        0      0        2 
  27  chr27_39065090   Sample    A    G        0      0        2 
  27  chr27_39066630     AAsi    C    T        1      2        2 
  27  chr27_39066630     AKia    C    T        0      0        2 
  27  chr27_39066630     AOna    C    T        1      2        2 
  27  chr27_39066630     ASom    C    T        1      2        2 
  27  chr27_39066630     HCab    C    T        0      0        2 
  27  chr27_39066630     HPrz    C    T        0      0        2 
  27  chr27_39066630     ZBoe    C    T        0      0        2 
  27  chr27_39066630     ZGre    C    T        0      0        2 
  27  chr27_39066630     ZHar    C    T        0      0        2 
  27  chr27_39066630   Sample    C    T        1      2        2 
  27  chr27_39068439     AAsi    T    C        0      0        2 
  27  chr27_39068439     AKia    T    C        0      0        2 
  27  chr27_39068439     AOna    T    C        0      0        2 
  27  chr27_39068439     ASom    T    C        0      0        2 
  27  chr27_39068439     HCab    T    C        0      0        2 
  27  chr27_39068439     HPrz    T    C      0.5      1        2 
  27  chr27_39068439     ZBoe    T    C        0      0        2 
  27  chr27_39068439     ZGre    T    C        0      0        2 
  27  chr27_39068439     ZHar    T    C        0      0        2 
  27  chr27_39068439   Sample    T    C        0      0        2 
  27  chr27_39072782     AAsi    G    A        0      0        2 
  27  chr27_39072782     AKia    G    A        0      0        2 
  27  chr27_39072782     AOna    G    A        0      0        2 
  27  chr27_39072782     ASom    G    A        0      0        2 
  27  chr27_39072782     HCab    G    A        0      0        2 
  27  chr27_39072782     HPrz    G    A        0      0        2 
  27  chr27_39072782     ZBoe    G    A        0      0        2 
  27  chr27_39072782     ZGre    G    A        0      0        2 
  27  chr27_39072782     ZHar    G    A        1      2        2 
  27  chr27_39072782   Sample    G    A        0      0        2 
  27  chr27_39077808     AAsi    T    C        0      0        2 
  27  chr27_39077808     AKia    T    C        0      0        2 
  27  chr27_39077808     AOna    T    C      0.5      1        2 
  27  chr27_39077808     ASom    T    C        0      0        2 
  27  chr27_39077808     HCab    T    C        0      0        2 
  27  chr27_39077808     HPrz    T    C        0      0        2 
  27  chr27_39077808     ZBoe    T    C        0      0        2 
  27  chr27_39077808     ZGre    T    C        0      0        2 
  27  chr27_39077808     ZHar    T    C        0      0        2 
  27  chr27_39077808   Sample    T    C        0      0        2 
  27  chr27_39078009     AAsi    T    G        0      0        2 
  27  chr27_39078009     AKia    T    G        0      0        2 
  27  chr27_39078009     AOna    T    G        0      0        2 
  27  chr27_39078009     ASom    T    G        0      0        2 
  27  chr27_39078009     HCab    T    G        0      0        2 
  27  chr27_39078009     HPrz    T    G        0      0        2 
  27  chr27_39078009     ZBoe    T    G        0      0        2 
  27  chr27_39078009     ZGre    T    G        0      0        2 
  27  chr27_39078009     ZHar    T    G      0.5      1        2 
  27  chr27_39078009   Sample    T    G        0      0        2 
  27  chr27_39078021     AAsi    C    T        0      0        2 
  27  chr27_39078021     AKia    C    T        0      0        2 
  27  chr27_39078021     AOna    C    T        0      0        2 
  27  chr27_39078021     ASom    C    T        0      0        2 
  27  chr27_39078021     HCab    C    T        1      2        2 
  27  chr27_39078021     HPrz    C    T      0.5      1        2 
  27  chr27_39078021     ZBoe    C    T        0      0        2 
  27  chr27_39078021     ZGre    C    T        0      0        2 
  27  chr27_39078021     ZHar    C    T        0      0        2 
  27  chr27_39078021   Sample    C    T        0      0        2 
  27  chr27_39082183     AAsi    G    T        0      0        2 
  27  chr27_39082183     AKia    G    T        0      0        2 
  27  chr27_39082183     AOna    G    T        0      0        2 
  27  chr27_39082183     ASom    G    T        0      0        2 
  27  chr27_39082183     HCab    G    T        0      0        2 
  27  chr27_39082183     HPrz    G    T        0      0        2 
  27  chr27_39082183     ZBoe    G    T        0      0        2 
  27  chr27_39082183     ZGre    G    T        1      2        2 
  27  chr27_39082183     ZHar    G    T        0      0        2 
  27  chr27_39082183   Sample    G    T        0      0        2 
  27  chr27_39085871     AAsi    G    A        0      0        2 
  27  chr27_39085871     AKia    G    A        0      0        2 
  27  chr27_39085871     AOna    G    A        0      0        2 
  27  chr27_39085871     ASom    G    A        0      0        2 
  27  chr27_39085871     HCab    G    A        1      2        2 
  27  chr27_39085871     HPrz    G    A        1      2        2 
  27  chr27_39085871     ZBoe    G    A        0      0        2 
  27  chr27_39085871     ZGre    G    A        0      0        2 
  27  chr27_39085871     ZHar    G    A        0      0        2 
  27  chr27_39085871   Sample    G    A        0      0        2 
  27  chr27_39096219     AAsi    A    G        0      0        2 
  27  chr27_39096219     AKia    A    G      0.5      1        2 
  27  chr27_39096219     AOna    A    G        0      0        2 
  27  chr27_39096219     ASom    A    G        0      0        2 
  27  chr27_39096219     HCab    A    G        0      0        2 
  27  chr27_39096219     HPrz    A    G        0      0        2 
  27  chr27_39096219     ZBoe    A    G        0      0        2 
  27  chr27_39096219     ZGre    A    G        0      0        2 
  27  chr27_39096219     ZHar    A    G        1      2        2 
  27  chr27_39096219   Sample    A    G        0      0        2 
  27  chr27_39098681     AAsi    A    C        0      0        2 
  27  chr27_39098681     AKia    A    C        0      0        2 
  27  chr27_39098681     AOna    A    C        0      0        2 
  27  chr27_39098681     ASom    A    C        0      0        2 
  27  chr27_39098681     HCab    A    C        0      0        2 
  27  chr27_39098681     HPrz    A    C        0      0        2 
  27  chr27_39098681     ZBoe    A    C        0      0        2 
  27  chr27_39098681     ZGre    A    C      0.5      1        2 
  27  chr27_39098681     ZHar    A    C        0      0        2 
  27  chr27_39098681   Sample    A    C        0      0        2 
  27  chr27_39100344     AAsi    G    C        0      0        2 
  27  chr27_39100344     AKia    G    C        0      0        2 
  27  chr27_39100344     AOna    G    C        0      0        2 
  27  chr27_39100344     ASom    G    C        0      0        2 
  27  chr27_39100344     HCab    G    C        1      2        2 
  27  chr27_39100344     HPrz    G    C        1      2        2 
  27  chr27_39100344     ZBoe    G    C        0      0        2 
  27  chr27_39100344     ZGre    G    C        0      0        2 
  27  chr27_39100344     ZHar    G    C        0      0        2 
  27  chr27_39100344   Sample    G    C        0      0        2 
  27  chr27_39105872     AAsi    C    T      0.5      1        2 
  27  chr27_39105872     AKia    C    T        0      0        2 
  27  chr27_39105872     AOna    C    T        0      0        2 
  27  chr27_39105872     ASom    C    T        0      0        2 
  27  chr27_39105872     HCab    C    T        0      0        2 
  27  chr27_39105872     HPrz    C    T        0      0        2 
  27  chr27_39105872     ZBoe    C    T        0      0        2 
  27  chr27_39105872     ZGre    C    T        0      0        2 
  27  chr27_39105872     ZHar    C    T        0      0        2 
  27  chr27_39105872   Sample    C    T        1      2        2 
  27  chr27_39120848     AAsi    C    G        0      0        2 
  27  chr27_39120848     AKia    C    G        0      0        2 
  27  chr27_39120848     AOna    C    G        0      0        2 
  27  chr27_39120848     ASom    C    G        0      0        2 
  27  chr27_39120848     HCab    C    G        1      2        2 
  27  chr27_39120848     HPrz    C    G        1      2        2 
  27  chr27_39120848     ZBoe    C    G        0      0        2 
  27  chr27_39120848     ZGre    C    G        0      0        2 
  27  chr27_39120848     ZHar    C    G        0      0        2 
  27  chr27_39120848   Sample    C    G        0      0        2 
  27  chr27_39123280     AAsi    T    A        0      0        2 
  27  chr27_39123280     AKia    T    A        0      0        2 
  27  chr27_39123280     AOna    T    A        1      2        2 
  27  chr27_39123280     ASom    T    A        0      0        2 
  27  chr27_39123280     HCab    T    A        0      0        2 
  27  chr27_39123280     HPrz    T    A        0      0        2 
  27  chr27_39123280     ZBoe    T    A        0      0        2 
  27  chr27_39123280     ZGre    T    A        0      0        2 
  27  chr27_39123280     ZHar    T    A        0      0        2 
  27  chr27_39123280   Sample    T    A        0      0        2 
  27  chr27_39123866     AAsi    T    C        0      0        2 
  27  chr27_39123866     AKia    T    C        0      0        2 
  27  chr27_39123866     AOna    T    C        0      0        2 
  27  chr27_39123866     ASom    T    C        0      0        2 
  27  chr27_39123866     HCab    T    C        0      0        2 
  27  chr27_39123866     HPrz    T    C        0      0        2 
  27  chr27_39123866     ZBoe    T    C      0.5      1        2 
  27  chr27_39123866     ZGre    T    C        0      0        2 
  27  chr27_39123866     ZHar    T    C        0      0        2 
  27  chr27_39123866   Sample    T    C        0      0        2 
  27  chr27_39141888     AAsi    T    C        0      0        2 
  27  chr27_39141888     AKia    T    C        0      0        2 
  27  chr27_39141888     AOna    T    C      0.5      1        2 
  27  chr27_39141888     ASom    T    C        0      0        2 
  27  chr27_39141888     HCab    T    C        0      0        2 
  27  chr27_39141888     HPrz    T    C        0      0        2 
  27  chr27_39141888     ZBoe    T    C        0      0        2 
  27  chr27_39141888     ZGre    T    C        0      0        2 
  27  chr27_39141888     ZHar    T    C        0      0        2 
  27  chr27_39141888   Sample    T    C        0      0        2 
  27  chr27_39149065     AAsi    A    C        0      0        2 
  27  chr27_39149065     AKia    A    C        0      0        2 
  27  chr27_39149065     AOna    A    C        0      0        2 
  27  chr27_39149065     ASom    A    C        0      0        2 
  27  chr27_39149065     HCab    A    C        1      2        2 
  27  chr27_39149065     HPrz    A    C        1      2        2 
  27  chr27_39149065     ZBoe    A    C        0      0        2 
  27  chr27_39149065     ZGre    A    C        0      0        2 
  27  chr27_39149065     ZHar    A    C        0      0        2 
  27  chr27_39149065   Sample    A    C        0      0        2 
  27  chr27_39152619     AAsi    A    G        0      0        2 
  27  chr27_39152619     AKia    A    G        0      0        2 
  27  chr27_39152619     AOna    A    G        0      0        2 
  27  chr27_39152619     ASom    A    G        0      0        2 
  27  chr27_39152619     HCab    A    G        0      0        2 
  27  chr27_39152619     HPrz    A    G        0      0        2 
  27  chr27_39152619     ZBoe    A    G        0      0        2 
  27  chr27_39152619     ZGre    A    G        0      0        2 
  27  chr27_39152619     ZHar    A    G      0.5      1        2 
  27  chr27_39152619   Sample    A    G        0      0        2 
  27  chr27_39155208     AAsi    G    C        0      0        2 
  27  chr27_39155208     AKia    G    C        0      0        2 
  27  chr27_39155208     AOna    G    C        0      0        2 
  27  chr27_39155208     ASom    G    C        0      0        2 
  27  chr27_39155208     HCab    G    C        0      0        2 
  27  chr27_39155208     HPrz    G    C        0      0        2 
  27  chr27_39155208     ZBoe    G    C        0      0        2 
  27  chr27_39155208     ZGre    G    C        0      0        2 
  27  chr27_39155208     ZHar    G    C      0.5      1        2 
  27  chr27_39155208   Sample    G    C        0      0        2 
  27  chr27_39160929     AAsi    C    T        0      0        2 
  27  chr27_39160929     AKia    C    T        0      0        2 
  27  chr27_39160929     AOna    C    T        0      0        2 
  27  chr27_39160929     ASom    C    T        0      0        2 
  27  chr27_39160929     HCab    C    T        1      2        2 
  27  chr27_39160929     HPrz    C    T        1      2        2 
  27  chr27_39160929     ZBoe    C    T        0      0        2 
  27  chr27_39160929     ZGre    C    T        0      0        2 
  27  chr27_39160929     ZHar    C    T        0      0        2 
  27  chr27_39160929   Sample    C    T        0      0        2 
  27  chr27_39164025     AAsi    A    G        0      0        2 
  27  chr27_39164025     AKia    A    G        0      0        2 
  27  chr27_39164025     AOna    A    G        0      0        2 
  27  chr27_39164025     ASom    A    G        0      0        2 
  27  chr27_39164025     HCab    A    G      0.5      1        2 
  27  chr27_39164025     HPrz    A    G      0.5      1        2 
  27  chr27_39164025     ZBoe    A    G        0      0        2 
  27  chr27_39164025     ZGre    A    G        0      0        2 
  27  chr27_39164025     ZHar    A    G        0      0        2 
  27  chr27_39164025   Sample    A    G        0      0        2 
  27  chr27_39164094     AAsi    G    A        0      0        2 
  27  chr27_39164094     AKia    G    A        0      0        2 
  27  chr27_39164094     AOna    G    A        0      0        2 
  27  chr27_39164094     ASom    G    A        0      0        2 
  27  chr27_39164094     HCab    G    A      0.5      1        2 
  27  chr27_39164094     HPrz    G    A      0.5      1        2 
  27  chr27_39164094     ZBoe    G    A        0      0        2 
  27  chr27_39164094     ZGre    G    A        0      0        2 
  27  chr27_39164094     ZHar    G    A        0      0        2 
  27  chr27_39164094   Sample    G    A        0      0        2 
  27  chr27_39166388     AAsi    T    G        1      2        2 
  27  chr27_39166388     AKia    T    G        0      0        2 
  27  chr27_39166388     AOna    T    G        0      0        2 
  27  chr27_39166388     ASom    T    G        1      2        2 
  27  chr27_39166388     HCab    T    G        0      0        2 
  27  chr27_39166388     HPrz    T    G        0      0        2 
  27  chr27_39166388     ZBoe    T    G        0      0        2 
  27  chr27_39166388     ZGre    T    G        0      0        2 
  27  chr27_39166388     ZHar    T    G        0      0        2 
  27  chr27_39166388   Sample    T    G        1      2        2 
  27  chr27_39166498     AAsi    G    A        0      0        2 
  27  chr27_39166498     AKia    G    A        0      0        2 
  27  chr27_39166498     AOna    G    A        0      0        2 
  27  chr27_39166498     ASom    G    A        0      0        2 
  27  chr27_39166498     HCab    G    A        1      2        2 
  27  chr27_39166498     HPrz    G    A        1      2        2 
  27  chr27_39166498     ZBoe    G    A        0      0        2 
  27  chr27_39166498     ZGre    G    A        0      0        2 
  27  chr27_39166498     ZHar    G    A        0      0        2 
  27  chr27_39166498   Sample    G    A        0      0        2 
  27  chr27_39169596     AAsi    C    T        0      0        2 
  27  chr27_39169596     AKia    C    T      0.5      1        2 
  27  chr27_39169596     AOna    C    T      0.5      1        2 
  27  chr27_39169596     ASom    C    T        0      0        2 
  27  chr27_39169596     HCab    C    T        0      0        2 
  27  chr27_39169596     HPrz    C    T        0      0        2 
  27  chr27_39169596     ZBoe    C    T        0      0        2 
  27  chr27_39169596     ZGre    C    T        0      0        2 
  27  chr27_39169596     ZHar    C    T        0      0        2 
  27  chr27_39169596   Sample    C    T        0      0        2 
  27  chr27_39171332     AAsi    T    C        0      0        2 
  27  chr27_39171332     AKia    T    C        0      0        2 
  27  chr27_39171332     AOna    T    C        0      0        2 
  27  chr27_39171332     ASom    T    C        0      0        2 
  27  chr27_39171332     HCab    T    C      0.5      1        2 
  27  chr27_39171332     HPrz    T    C      0.5      1        2 
  27  chr27_39171332     ZBoe    T    C        0      0        2 
  27  chr27_39171332     ZGre    T    C        0      0        2 
  27  chr27_39171332     ZHar    T    C        0      0        2 
  27  chr27_39171332   Sample    T    C        0      0        2 
  27  chr27_39172055     AAsi    T    C        0      0        2 
  27  chr27_39172055     AKia    T    C        0      0        2 
  27  chr27_39172055     AOna    T    C      0.5      1        2 
  27  chr27_39172055     ASom    T    C        0      0        2 
  27  chr27_39172055     HCab    T    C        0      0        2 
  27  chr27_39172055     HPrz    T    C        0      0        2 
  27  chr27_39172055     ZBoe    T    C        0      0        2 
  27  chr27_39172055     ZGre    T    C        0      0        2 
  27  chr27_39172055     ZHar    T    C        0      0        2 
  27  chr27_39172055   Sample    T    C        0      0        2 
  27  chr27_39176641     AAsi    A    G        0      0        2 
  27  chr27_39176641     AKia    A    G        0      0        2 
  27  chr27_39176641     AOna    A    G        0      0        2 
  27  chr27_39176641     ASom    A    G        0      0        2 
  27  chr27_39176641     HCab    A    G        0      0        2 
  27  chr27_39176641     HPrz    A    G        0      0        2 
  27  chr27_39176641     ZBoe    A    G        1      2        2 
  27  chr27_39176641     ZGre    A    G        0      0        2 
  27  chr27_39176641     ZHar    A    G        0      0        2 
  27  chr27_39176641   Sample    A    G        0      0        2 
  27  chr27_39182938     AAsi    C    T        1      2        2 
  27  chr27_39182938     AKia    C    T        0      0        2 
  27  chr27_39182938     AOna    C    T        0      0        2 
  27  chr27_39182938     ASom    C    T        0      0        2 
  27  chr27_39182938     HCab    C    T        0      0        2 
  27  chr27_39182938     HPrz    C    T        0      0        2 
  27  chr27_39182938     ZBoe    C    T        0      0        2 
  27  chr27_39182938     ZGre    C    T        0      0        2 
  27  chr27_39182938     ZHar    C    T        0      0        2 
  27  chr27_39182938   Sample    C    T        1      2        2 
  27  chr27_39196126     AAsi    A    C        0      0        2 
  27  chr27_39196126     AKia    A    C        0      0        2 
  27  chr27_39196126     AOna    A    C        0      0        2 
  27  chr27_39196126     ASom    A    C        0      0        2 
  27  chr27_39196126     HCab    A    C        0      0        2 
  27  chr27_39196126     HPrz    A    C        0      0        2 
  27  chr27_39196126     ZBoe    A    C        1      2        2 
  27  chr27_39196126     ZGre    A    C        0      0        2 
  27  chr27_39196126     ZHar    A    C        0      0        2 
  27  chr27_39196126   Sample    A    C        0      0        2 
  27  chr27_39197007     AAsi    C    A        0      0        2 
  27  chr27_39197007     AKia    C    A        0      0        2 
  27  chr27_39197007     AOna    C    A        0      0        2 
  27  chr27_39197007     ASom    C    A        0      0        2 
  27  chr27_39197007     HCab    C    A      0.5      1        2 
  27  chr27_39197007     HPrz    C    A        0      0        2 
  27  chr27_39197007     ZBoe    C    A        0      0        2 
  27  chr27_39197007     ZGre    C    A        0      0        2 
  27  chr27_39197007     ZHar    C    A        0      0        2 
  27  chr27_39197007   Sample    C    A        0      0        2 
  27  chr27_39203310     AAsi    A    G        0      0        2 
  27  chr27_39203310     AKia    A    G        0      0        2 
  27  chr27_39203310     AOna    A    G        0      0        2 
  27  chr27_39203310     ASom    A    G        0      0        2 
  27  chr27_39203310     HCab    A    G        0      0        2 
  27  chr27_39203310     HPrz    A    G        0      0        2 
  27  chr27_39203310     ZBoe    A    G        0      0        2 
  27  chr27_39203310     ZGre    A    G        0      0        2 
  27  chr27_39203310     ZHar    A    G        1      2        2 
  27  chr27_39203310   Sample    A    G        0      0        2 
  27  chr27_39210174     AAsi    A    C        0      0        2 
  27  chr27_39210174     AKia    A    C        0      0        2 
  27  chr27_39210174     AOna    A    C        0      0        2 
  27  chr27_39210174     ASom    A    C        0      0        2 
  27  chr27_39210174     HCab    A    C        0      0        2 
  27  chr27_39210174     HPrz    A    C        0      0        2 
  27  chr27_39210174     ZBoe    A    C        0      0        2 
  27  chr27_39210174     ZGre    A    C      0.5      1        2 
  27  chr27_39210174     ZHar    A    C        0      0        2 
  27  chr27_39210174   Sample    A    C        0      0        2 
  27  chr27_39210350     AAsi    T    C        1      2        2 
  27  chr27_39210350     AKia    T    C        0      0        2 
  27  chr27_39210350     AOna    T    C        0      0        2 
  27  chr27_39210350     ASom    T    C        1      2        2 
  27  chr27_39210350     HCab    T    C        0      0        2 
  27  chr27_39210350     HPrz    T    C        0      0        2 
  27  chr27_39210350     ZBoe    T    C        0      0        2 
  27  chr27_39210350     ZGre    T    C        0      0        2 
  27  chr27_39210350     ZHar    T    C        0      0        2 
  27  chr27_39210350   Sample    T    C        1      2        2 
  27  chr27_39211402     AAsi    C    T        0      0        2 
  27  chr27_39211402     AKia    C    T        0      0        2 
  27  chr27_39211402     AOna    C    T        0      0        2 
  27  chr27_39211402     ASom    C    T        0      0        2 
  27  chr27_39211402     HCab    C    T        0      0        2 
  27  chr27_39211402     HPrz    C    T        0      0        2 
  27  chr27_39211402     ZBoe    C    T        0      0        2 
  27  chr27_39211402     ZGre    C    T        0      0        2 
  27  chr27_39211402     ZHar    C    T        1      2        2 
  27  chr27_39211402   Sample    C    T        0      0        2 
  27  chr27_39211683     AAsi    A    T        0      0        2 
  27  chr27_39211683     AKia    A    T        0      0        2 
  27  chr27_39211683     AOna    A    T        0      0        2 
  27  chr27_39211683     ASom    A    T        0      0        2 
  27  chr27_39211683     HCab    A    T      0.5      1        2 
  27  chr27_39211683     HPrz    A    T        0      0        2 
  27  chr27_39211683     ZBoe    A    T        0      0        2 
  27  chr27_39211683     ZGre    A    T        0      0        2 
  27  chr27_39211683     ZHar    A    T        0      0        2 
  27  chr27_39211683   Sample    A    T        0      0        2 
  27  chr27_39213627     AAsi    A    G        0      0        2 
  27  chr27_39213627     AKia    A    G        0      0        2 
  27  chr27_39213627     AOna    A    G        0      0        2 
  27  chr27_39213627     ASom    A    G        0      0        2 
  27  chr27_39213627     HCab    A    G        1      2        2 
  27  chr27_39213627     HPrz    A    G        1      2        2 
  27  chr27_39213627     ZBoe    A    G        0      0        2 
  27  chr27_39213627     ZGre    A    G        0      0        2 
  27  chr27_39213627     ZHar    A    G        0      0        2 
  27  chr27_39213627   Sample    A    G        0      0        2 
  27  chr27_39224513     AAsi    G    A        0      0        2 
  27  chr27_39224513     AKia    G    A        0      0        2 
  27  chr27_39224513     AOna    G    A        0      0        2 
  27  chr27_39224513     ASom    G    A        0      0        2 
  27  chr27_39224513     HCab    G    A        0      0        2 
  27  chr27_39224513     HPrz    G    A        0      0        2 
  27  chr27_39224513     ZBoe    G    A      0.5      1        2 
  27  chr27_39224513     ZGre    G    A        0      0        2 
  27  chr27_39224513     ZHar    G    A        0      0        2 
  27  chr27_39224513   Sample    G    A        0      0        2 
  27  chr27_39224872     AAsi    A    G        0      0        2 
  27  chr27_39224872     AKia    A    G        0      0        2 
  27  chr27_39224872     AOna    A    G        0      0        2 
  27  chr27_39224872     ASom    A    G        0      0        2 
  27  chr27_39224872     HCab    A    G        1      2        2 
  27  chr27_39224872     HPrz    A    G        1      2        2 
  27  chr27_39224872     ZBoe    A    G        0      0        2 
  27  chr27_39224872     ZGre    A    G        0      0        2 
  27  chr27_39224872     ZHar    A    G        0      0        2 
  27  chr27_39224872   Sample    A    G        0      0        2 
  27  chr27_39227339     AAsi    A    G        0      0        2 
  27  chr27_39227339     AKia    A    G        0      0        2 
  27  chr27_39227339     AOna    A    G        0      0        2 
  27  chr27_39227339     ASom    A    G        0      0        2 
  27  chr27_39227339     HCab    A    G        1      2        2 
  27  chr27_39227339     HPrz    A    G        1      2        2 
  27  chr27_39227339     ZBoe    A    G        0      0        2 
  27  chr27_39227339     ZGre    A    G        0      0        2 
  27  chr27_39227339     ZHar    A    G        0      0        2 
  27  chr27_39227339   Sample    A    G        0      0        2 
  27  chr27_39228437     AAsi    T    A        0      0        2 
  27  chr27_39228437     AKia    T    A        0      0        2 
  27  chr27_39228437     AOna    T    A        0      0        2 
  27  chr27_39228437     ASom    T    A        0      0        2 
  27  chr27_39228437     HCab    T    A        0      0        2 
  27  chr27_39228437     HPrz    T    A        0      0        2 
  27  chr27_39228437     ZBoe    T    A      0.5      1        2 
  27  chr27_39228437     ZGre    T    A        0      0        2 
  27  chr27_39228437     ZHar    T    A        0      0        2 
  27  chr27_39228437   Sample    T    A        0      0        2 
  27  chr27_39228723     AAsi    C    T        0      0        2 
  27  chr27_39228723     AKia    C    T        0      0        2 
  27  chr27_39228723     AOna    C    T        0      0        2 
  27  chr27_39228723     ASom    C    T        0      0        2 
  27  chr27_39228723     HCab    C    T      0.5      1        2 
  27  chr27_39228723     HPrz    C    T        0      0        2 
  27  chr27_39228723     ZBoe    C    T        0      0        2 
  27  chr27_39228723     ZGre    C    T        0      0        2 
  27  chr27_39228723     ZHar    C    T        0      0        2 
  27  chr27_39228723   Sample    C    T        0      0        2 
  27  chr27_39230410     AAsi    T    C        0      0        2 
  27  chr27_39230410     AKia    T    C        0      0        2 
  27  chr27_39230410     AOna    T    C        0      0        2 
  27  chr27_39230410     ASom    T    C        0      0        2 
  27  chr27_39230410     HCab    T    C        0      0        2 
  27  chr27_39230410     HPrz    T    C        0      0        2 
  27  chr27_39230410     ZBoe    T    C        0      0        2 
  27  chr27_39230410     ZGre    T    C      0.5      1        2 
  27  chr27_39230410     ZHar    T    C      0.5      1        2 
  27  chr27_39230410   Sample    T    C        0      0        2 
  27  chr27_39240290     AAsi    A    G        0      0        2 
  27  chr27_39240290     AKia    A    G        1      2        2 
  27  chr27_39240290     AOna    A    G        0      0        2 
  27  chr27_39240290     ASom    A    G        0      0        2 
  27  chr27_39240290     HCab    A    G        0      0        2 
  27  chr27_39240290     HPrz    A    G        0      0        2 
  27  chr27_39240290     ZBoe    A    G        0      0        2 
  27  chr27_39240290     ZGre    A    G        0      0        2 
  27  chr27_39240290     ZHar    A    G        0      0        2 
  27  chr27_39240290   Sample    A    G        0      0        2 
  27  chr27_39245856     AAsi    C    T        1      2        2 
  27  chr27_39245856     AKia    C    T        0      0        2 
  27  chr27_39245856     AOna    C    T      0.5      1        2 
  27  chr27_39245856     ASom    C    T        1      2        2 
  27  chr27_39245856     HCab    C    T        0      0        2 
  27  chr27_39245856     HPrz    C    T        0      0        2 
  27  chr27_39245856     ZBoe    C    T        0      0        2 
  27  chr27_39245856     ZGre    C    T        0      0        2 
  27  chr27_39245856     ZHar    C    T        0      0        2 
  27  chr27_39245856   Sample    C    T        1      2        2 
  27  chr27_39248149     AAsi    C    T        0      0        2 
  27  chr27_39248149     AKia    C    T        0      0        2 
  27  chr27_39248149     AOna    C    T        0      0        2 
  27  chr27_39248149     ASom    C    T        0      0        2 
  27  chr27_39248149     HCab    C    T        0      0        2 
  27  chr27_39248149     HPrz    C    T        0      0        2 
  27  chr27_39248149     ZBoe    C    T      0.5      1        2 
  27  chr27_39248149     ZGre    C    T        1      2        2 
  27  chr27_39248149     ZHar    C    T        0      0        2 
  27  chr27_39248149   Sample    C    T        0      0        2 
  27  chr27_39249596     AAsi    A    G        1      2        2 
  27  chr27_39249596     AKia    A    G        0      0        2 
  27  chr27_39249596     AOna    A    G        0      0        2 
  27  chr27_39249596     ASom    A    G        1      2        2 
  27  chr27_39249596     HCab    A    G        0      0        2 
  27  chr27_39249596     HPrz    A    G      0.5      1        2 
  27  chr27_39249596     ZBoe    A    G        0      0        2 
  27  chr27_39249596     ZGre    A    G        0      0        2 
  27  chr27_39249596     ZHar    A    G        0      0        2 
  27  chr27_39249596   Sample    A    G        1      2        2 
  27  chr27_39276140     AAsi    T    C        0      0        2 
  27  chr27_39276140     AKia    T    C      0.5      1        2 
  27  chr27_39276140     AOna    T    C        0      0        2 
  27  chr27_39276140     ASom    T    C        0      0        2 
  27  chr27_39276140     HCab    T    C        0      0        2 
  27  chr27_39276140     HPrz    T    C        0      0        2 
  27  chr27_39276140     ZBoe    T    C        0      0        2 
  27  chr27_39276140     ZGre    T    C        0      0        2 
  27  chr27_39276140     ZHar    T    C        0      0        2 
  27  chr27_39276140   Sample    T    C        0      0        2 
  27  chr27_39279328     AAsi    C    G        0      0        2 
  27  chr27_39279328     AKia    C    G        0      0        2 
  27  chr27_39279328     AOna    C    G        0      0        2 
  27  chr27_39279328     ASom    C    G        0      0        2 
  27  chr27_39279328     HCab    C    G        0      0        2 
  27  chr27_39279328     HPrz    C    G        0      0        2 
  27  chr27_39279328     ZBoe    C    G      0.5      1        2 
  27  chr27_39279328     ZGre    C    G        0      0        2 
  27  chr27_39279328     ZHar    C    G        0      0        2 
  27  chr27_39279328   Sample    C    G        0      0        2 
  27  chr27_39282078     AAsi    A    G        0      0        2 
  27  chr27_39282078     AKia    A    G      0.5      1        2 
  27  chr27_39282078     AOna    A    G        0      0        2 
  27  chr27_39282078     ASom    A    G        0      0        2 
  27  chr27_39282078     HCab    A    G        0      0        2 
  27  chr27_39282078     HPrz    A    G        0      0        2 
  27  chr27_39282078     ZBoe    A    G        0      0        2 
  27  chr27_39282078     ZGre    A    G        0      0        2 
  27  chr27_39282078     ZHar    A    G        0      0        2 
  27  chr27_39282078   Sample    A    G        0      0        2 
  27  chr27_39284935     AAsi    A    G        0      0        2 
  27  chr27_39284935     AKia    A    G        0      0        2 
  27  chr27_39284935     AOna    A    G      0.5      1        2 
  27  chr27_39284935     ASom    A    G        0      0        2 
  27  chr27_39284935     HCab    A    G        0      0        2 
  27  chr27_39284935     HPrz    A    G        0      0        2 
  27  chr27_39284935     ZBoe    A    G        0      0        2 
  27  chr27_39284935     ZGre    A    G        0      0        2 
  27  chr27_39284935     ZHar    A    G        0      0        2 
  27  chr27_39284935   Sample    A    G        0      0        2 
  27  chr27_39287870     AAsi    C    A        0      0        2 
  27  chr27_39287870     AKia    C    A        0      0        2 
  27  chr27_39287870     AOna    C    A        0      0        2 
  27  chr27_39287870     ASom    C    A      0.5      1        2 
  27  chr27_39287870     HCab    C    A        0      0        2 
  27  chr27_39287870     HPrz    C    A        0      0        2 
  27  chr27_39287870     ZBoe    C    A        0      0        2 
  27  chr27_39287870     ZGre    C    A        0      0        2 
  27  chr27_39287870     ZHar    C    A        0      0        2 
  27  chr27_39287870   Sample    C    A        0      0        2 
  27  chr27_39292383     AAsi    C    G        0      0        2 
  27  chr27_39292383     AKia    C    G        0      0        2 
  27  chr27_39292383     AOna    C    G        0      0        2 
  27  chr27_39292383     ASom    C    G        0      0        2 
  27  chr27_39292383     HCab    C    G        1      2        2 
  27  chr27_39292383     HPrz    C    G        1      2        2 
  27  chr27_39292383     ZBoe    C    G        0      0        2 
  27  chr27_39292383     ZGre    C    G        0      0        2 
  27  chr27_39292383     ZHar    C    G        0      0        2 
  27  chr27_39292383   Sample    C    G        0      0        2 
  27  chr27_39292886     AAsi    A    G        0      0        2 
  27  chr27_39292886     AKia    A    G        0      0        2 
  27  chr27_39292886     AOna    A    G      0.5      1        2 
  27  chr27_39292886     ASom    A    G        0      0        2 
  27  chr27_39292886     HCab    A    G        0      0        2 
  27  chr27_39292886     HPrz    A    G        0      0        2 
  27  chr27_39292886     ZBoe    A    G        0      0        2 
  27  chr27_39292886     ZGre    A    G        0      0        2 
  27  chr27_39292886     ZHar    A    G        0      0        2 
  27  chr27_39292886   Sample    A    G        0      0        2 
  27  chr27_39296149     AAsi    A    G        0      0        2 
  27  chr27_39296149     AKia    A    G        0      0        2 
  27  chr27_39296149     AOna    A    G        0      0        2 
  27  chr27_39296149     ASom    A    G        0      0        2 
  27  chr27_39296149     HCab    A    G        1      2        2 
  27  chr27_39296149     HPrz    A    G        1      2        2 
  27  chr27_39296149     ZBoe    A    G        0      0        2 
  27  chr27_39296149     ZGre    A    G        0      0        2 
  27  chr27_39296149     ZHar    A    G        0      0        2 
  27  chr27_39296149   Sample    A    G        0      0        2 
  27  chr27_39300118     AAsi    A    T        0      0        2 
  27  chr27_39300118     AKia    A    T        0      0        2 
  27  chr27_39300118     AOna    A    T      0.5      1        2 
  27  chr27_39300118     ASom    A    T        0      0        2 
  27  chr27_39300118     HCab    A    T        0      0        2 
  27  chr27_39300118     HPrz    A    T        0      0        2 
  27  chr27_39300118     ZBoe    A    T        0      0        2 
  27  chr27_39300118     ZGre    A    T        0      0        2 
  27  chr27_39300118     ZHar    A    T        0      0        2 
  27  chr27_39300118   Sample    A    T        0      0        2 
  27  chr27_39300498     AAsi    A    G        0      0        2 
  27  chr27_39300498     AKia    A    G        0      0        2 
  27  chr27_39300498     AOna    A    G        0      0        2 
  27  chr27_39300498     ASom    A    G        0      0        2 
  27  chr27_39300498     HCab    A    G      0.5      1        2 
  27  chr27_39300498     HPrz    A    G        0      0        2 
  27  chr27_39300498     ZBoe    A    G        0      0        2 
  27  chr27_39300498     ZGre    A    G        0      0        2 
  27  chr27_39300498     ZHar    A    G        0      0        2 
  27  chr27_39300498   Sample    A    G        0      0        2 
  27  chr27_39300938     AAsi    C    T        0      0        2 
  27  chr27_39300938     AKia    C    T        0      0        2 
  27  chr27_39300938     AOna    C    T      0.5      1        2 
  27  chr27_39300938     ASom    C    T        0      0        2 
  27  chr27_39300938     HCab    C    T        0      0        2 
  27  chr27_39300938     HPrz    C    T        0      0        2 
  27  chr27_39300938     ZBoe    C    T        0      0        2 
  27  chr27_39300938     ZGre    C    T        0      0        2 
  27  chr27_39300938     ZHar    C    T        0      0        2 
  27  chr27_39300938   Sample    C    T        0      0        2 
  27  chr27_39306690     AAsi    C    T        0      0        2 
  27  chr27_39306690     AKia    C    T        0      0        2 
  27  chr27_39306690     AOna    C    T        0      0        2 
  27  chr27_39306690     ASom    C    T        0      0        2 
  27  chr27_39306690     HCab    C    T        1      2        2 
  27  chr27_39306690     HPrz    C    T        1      2        2 
  27  chr27_39306690     ZBoe    C    T        0      0        2 
  27  chr27_39306690     ZGre    C    T        0      0        2 
  27  chr27_39306690     ZHar    C    T        0      0        2 
  27  chr27_39306690   Sample    C    T        0      0        2 
  27  chr27_39308454     AAsi    G    A        0      0        2 
  27  chr27_39308454     AKia    G    A        0      0        2 
  27  chr27_39308454     AOna    G    A        0      0        2 
  27  chr27_39308454     ASom    G    A        0      0        2 
  27  chr27_39308454     HCab    G    A        0      0        2 
  27  chr27_39308454     HPrz    G    A        0      0        2 
  27  chr27_39308454     ZBoe    G    A        0      0        2 
  27  chr27_39308454     ZGre    G    A        1      2        2 
  27  chr27_39308454     ZHar    G    A        1      2        2 
  27  chr27_39308454   Sample    G    A        0      0        2 
  27  chr27_39310027     AAsi    G    A        0      0        2 
  27  chr27_39310027     AKia    G    A        0      0        2 
  27  chr27_39310027     AOna    G    A        0      0        2 
  27  chr27_39310027     ASom    G    A        0      0        2 
  27  chr27_39310027     HCab    G    A        1      2        2 
  27  chr27_39310027     HPrz    G    A        1      2        2 
  27  chr27_39310027     ZBoe    G    A        0      0        2 
  27  chr27_39310027     ZGre    G    A        0      0        2 
  27  chr27_39310027     ZHar    G    A        0      0        2 
  27  chr27_39310027   Sample    G    A        0      0        2 
  27  chr27_39315283     AAsi    T    C        0      0        2 
  27  chr27_39315283     AKia    T    C        0      0        2 
  27  chr27_39315283     AOna    T    C        0      0        2 
  27  chr27_39315283     ASom    T    C        0      0        2 
  27  chr27_39315283     HCab    T    C        0      0        2 
  27  chr27_39315283     HPrz    T    C        0      0        2 
  27  chr27_39315283     ZBoe    T    C      0.5      1        2 
  27  chr27_39315283     ZGre    T    C        0      0        2 
  27  chr27_39315283     ZHar    T    C        0      0        2 
  27  chr27_39315283   Sample    T    C        0      0        2 
  27  chr27_39317632     AAsi    T    C        0      0        2 
  27  chr27_39317632     AKia    T    C        0      0        2 
  27  chr27_39317632     AOna    T    C      0.5      1        2 
  27  chr27_39317632     ASom    T    C        0      0        2 
  27  chr27_39317632     HCab    T    C        0      0        2 
  27  chr27_39317632     HPrz    T    C        0      0        2 
  27  chr27_39317632     ZBoe    T    C        0      0        2 
  27  chr27_39317632     ZGre    T    C        0      0        2 
  27  chr27_39317632     ZHar    T    C        0      0        2 
  27  chr27_39317632   Sample    T    C        0      0        2 
  27  chr27_39321276     AAsi    A    G        0      0        2 
  27  chr27_39321276     AKia    A    G        0      0        2 
  27  chr27_39321276     AOna    A    G        0      0        2 
  27  chr27_39321276     ASom    A    G        0      0        2 
  27  chr27_39321276     HCab    A    G        1      2        2 
  27  chr27_39321276     HPrz    A    G        1      2        2 
  27  chr27_39321276     ZBoe    A    G        0      0        2 
  27  chr27_39321276     ZGre    A    G        0      0        2 
  27  chr27_39321276     ZHar    A    G        0      0        2 
  27  chr27_39321276   Sample    A    G        0      0        2 
  27  chr27_39321325     AAsi    G    A        0      0        2 
  27  chr27_39321325     AKia    G    A        0      0        2 
  27  chr27_39321325     AOna    G    A        0      0        2 
  27  chr27_39321325     ASom    G    A        0      0        2 
  27  chr27_39321325     HCab    G    A        1      2        2 
  27  chr27_39321325     HPrz    G    A        1      2        2 
  27  chr27_39321325     ZBoe    G    A        0      0        2 
  27  chr27_39321325     ZGre    G    A        0      0        2 
  27  chr27_39321325     ZHar    G    A        0      0        2 
  27  chr27_39321325   Sample    G    A        0      0        2 
  27  chr27_39332029     AAsi    A    T        0      0        2 
  27  chr27_39332029     AKia    A    T        0      0        2 
  27  chr27_39332029     AOna    A    T        0      0        2 
  27  chr27_39332029     ASom    A    T        0      0        2 
  27  chr27_39332029     HCab    A    T        0      0        2 
  27  chr27_39332029     HPrz    A    T        0      0        2 
  27  chr27_39332029     ZBoe    A    T        0      0        2 
  27  chr27_39332029     ZGre    A    T      0.5      1        2 
  27  chr27_39332029     ZHar    A    T        0      0        2 
  27  chr27_39332029   Sample    A    T        0      0        2 
  27  chr27_39335973     AAsi    G    A        0      0        2 
  27  chr27_39335973     AKia    G    A      0.5      1        2 
  27  chr27_39335973     AOna    G    A        0      0        2 
  27  chr27_39335973     ASom    G    A        0      0        2 
  27  chr27_39335973     HCab    G    A        0      0        2 
  27  chr27_39335973     HPrz    G    A        0      0        2 
  27  chr27_39335973     ZBoe    G    A        0      0        2 
  27  chr27_39335973     ZGre    G    A        0      0        2 
  27  chr27_39335973     ZHar    G    A        0      0        2 
  27  chr27_39335973   Sample    G    A        0      0        2 
  27  chr27_39338479     AAsi    C    T        0      0        2 
  27  chr27_39338479     AKia    C    T        0      0        2 
  27  chr27_39338479     AOna    C    T        0      0        2 
  27  chr27_39338479     ASom    C    T        0      0        2 
  27  chr27_39338479     HCab    C    T        0      0        2 
  27  chr27_39338479     HPrz    C    T        0      0        2 
  27  chr27_39338479     ZBoe    C    T        0      0        2 
  27  chr27_39338479     ZGre    C    T      0.5      1        2 
  27  chr27_39338479     ZHar    C    T        0      0        2 
  27  chr27_39338479   Sample    C    T        0      0        2 
  27  chr27_39356316     AAsi    C    T        0      0        2 
  27  chr27_39356316     AKia    C    T        0      0        2 
  27  chr27_39356316     AOna    C    T        0      0        2 
  27  chr27_39356316     ASom    C    T        0      0        2 
  27  chr27_39356316     HCab    C    T        1      2        2 
  27  chr27_39356316     HPrz    C    T        1      2        2 
  27  chr27_39356316     ZBoe    C    T        0      0        2 
  27  chr27_39356316     ZGre    C    T        0      0        2 
  27  chr27_39356316     ZHar    C    T        0      0        2 
  27  chr27_39356316   Sample    C    T        0      0        2 
  27  chr27_39358367     AAsi    G    C        0      0        2 
  27  chr27_39358367     AKia    G    C        0      0        2 
  27  chr27_39358367     AOna    G    C        0      0        2 
  27  chr27_39358367     ASom    G    C        0      0        2 
  27  chr27_39358367     HCab    G    C        0      0        2 
  27  chr27_39358367     HPrz    G    C      0.5      1        2 
  27  chr27_39358367     ZBoe    G    C        0      0        2 
  27  chr27_39358367     ZGre    G    C        0      0        2 
  27  chr27_39358367     ZHar    G    C        0      0        2 
  27  chr27_39358367   Sample    G    C        0      0        2 
  27  chr27_39363013     AAsi    G    C        0      0        2 
  27  chr27_39363013     AKia    G    C        0      0        2 
  27  chr27_39363013     AOna    G    C        0      0        2 
  27  chr27_39363013     ASom    G    C        0      0        2 
  27  chr27_39363013     HCab    G    C        1      2        2 
  27  chr27_39363013     HPrz    G    C        1      2        2 
  27  chr27_39363013     ZBoe    G    C        0      0        2 
  27  chr27_39363013     ZGre    G    C        0      0        2 
  27  chr27_39363013     ZHar    G    C        0      0        2 
  27  chr27_39363013   Sample    G    C        0      0        2 
  27  chr27_39372521     AAsi    A    G        0      0        2 
  27  chr27_39372521     AKia    A    G        0      0        2 
  27  chr27_39372521     AOna    A    G        0      0        2 
  27  chr27_39372521     ASom    A    G        0      0        2 
  27  chr27_39372521     HCab    A    G        1      2        2 
  27  chr27_39372521     HPrz    A    G        1      2        2 
  27  chr27_39372521     ZBoe    A    G        0      0        2 
  27  chr27_39372521     ZGre    A    G        0      0        2 
  27  chr27_39372521     ZHar    A    G        0      0        2 
  27  chr27_39372521   Sample    A    G        0      0        2 
  27  chr27_39374927     AAsi    G    T        0      0        2 
  27  chr27_39374927     AKia    G    T        0      0        2 
  27  chr27_39374927     AOna    G    T        0      0        2 
  27  chr27_39374927     ASom    G    T        0      0        2 
  27  chr27_39374927     HCab    G    T        1      2        2 
  27  chr27_39374927     HPrz    G    T        1      2        2 
  27  chr27_39374927     ZBoe    G    T        0      0        2 
  27  chr27_39374927     ZGre    G    T        0      0        2 
  27  chr27_39374927     ZHar    G    T        0      0        2 
  27  chr27_39374927   Sample    G    T        0      0        2 
  27  chr27_39376902     AAsi    A    G        0      0        2 
  27  chr27_39376902     AKia    A    G        0      0        2 
  27  chr27_39376902     AOna    A    G        0      0        2 
  27  chr27_39376902     ASom    A    G        0      0        2 
  27  chr27_39376902     HCab    A    G        0      0        2 
  27  chr27_39376902     HPrz    A    G        0      0        2 
  27  chr27_39376902     ZBoe    A    G        0      0        2 
  27  chr27_39376902     ZGre    A    G      0.5      1        2 
  27  chr27_39376902     ZHar    A    G        0      0        2 
  27  chr27_39376902   Sample    A    G        0      0        2 
  27  chr27_39378411     AAsi    G    A        0      0        2 
  27  chr27_39378411     AKia    G    A        0      0        2 
  27  chr27_39378411     AOna    G    A      0.5      1        2 
  27  chr27_39378411     ASom    G    A        0      0        2 
  27  chr27_39378411     HCab    G    A        0      0        2 
  27  chr27_39378411     HPrz    G    A        0      0        2 
  27  chr27_39378411     ZBoe    G    A        0      0        2 
  27  chr27_39378411     ZGre    G    A        0      0        2 
  27  chr27_39378411     ZHar    G    A        0      0        2 
  27  chr27_39378411   Sample    G    A        0      0        2 
  27  chr27_39379994     AAsi    T    C        0      0        2 
  27  chr27_39379994     AKia    T    C        0      0        2 
  27  chr27_39379994     AOna    T    C      0.5      1        2 
  27  chr27_39379994     ASom    T    C        0      0        2 
  27  chr27_39379994     HCab    T    C        0      0        2 
  27  chr27_39379994     HPrz    T    C        0      0        2 
  27  chr27_39379994     ZBoe    T    C        0      0        2 
  27  chr27_39379994     ZGre    T    C        0      0        2 
  27  chr27_39379994     ZHar    T    C        0      0        2 
  27  chr27_39379994   Sample    T    C        0      0        2 
  27  chr27_39380857     AAsi    A    T        0      0        2 
  27  chr27_39380857     AKia    A    T        0      0        2 
  27  chr27_39380857     AOna    A    T        0      0        2 
  27  chr27_39380857     ASom    A    T        0      0        2 
  27  chr27_39380857     HCab    A    T        0      0        2 
  27  chr27_39380857     HPrz    A    T        0      0        2 
  27  chr27_39380857     ZBoe    A    T        1      2        2 
  27  chr27_39380857     ZGre    A    T        1      2        2 
  27  chr27_39380857     ZHar    A    T        1      2        2 
  27  chr27_39380857   Sample    A    T        0      0        2 
  27  chr27_39390086     AAsi    A    G        1      2        2 
  27  chr27_39390086     AKia    A    G        1      2        2 
  27  chr27_39390086     AOna    A    G        0      0        2 
  27  chr27_39390086     ASom    A    G        1      2        2 
  27  chr27_39390086     HCab    A    G        0      0        2 
  27  chr27_39390086     HPrz    A    G        0      0        2 
  27  chr27_39390086     ZBoe    A    G        0      0        2 
  27  chr27_39390086     ZGre    A    G        0      0        2 
  27  chr27_39390086     ZHar    A    G        0      0        2 
  27  chr27_39390086   Sample    A    G        1      2        2 
  27  chr27_39394349     AAsi    C    T        0      0        2 
  27  chr27_39394349     AKia    C    T        0      0        2 
  27  chr27_39394349     AOna    C    T        0      0        2 
  27  chr27_39394349     ASom    C    T        0      0        2 
  27  chr27_39394349     HCab    C    T        1      2        2 
  27  chr27_39394349     HPrz    C    T        1      2        2 
  27  chr27_39394349     ZBoe    C    T        0      0        2 
  27  chr27_39394349     ZGre    C    T        0      0        2 
  27  chr27_39394349     ZHar    C    T        0      0        2 
  27  chr27_39394349   Sample    C    T        0      0        2 
  27  chr27_39404770     AAsi    T    C        1      2        2 
  27  chr27_39404770     AKia    T    C        0      0        2 
  27  chr27_39404770     AOna    T    C        0      0        2 
  27  chr27_39404770     ASom    T    C      0.5      1        2 
  27  chr27_39404770     HCab    T    C        0      0        2 
  27  chr27_39404770     HPrz    T    C        0      0        2 
  27  chr27_39404770     ZBoe    T    C        0      0        2 
  27  chr27_39404770     ZGre    T    C        0      0        2 
  27  chr27_39404770     ZHar    T    C        0      0        2 
  27  chr27_39404770   Sample    T    C        0      0        2 
  27  chr27_39409005     AAsi    G    C        0      0        2 
  27  chr27_39409005     AKia    G    C        0      0        2 
  27  chr27_39409005     AOna    G    C        0      0        2 
  27  chr27_39409005     ASom    G    C        0      0        2 
  27  chr27_39409005     HCab    G    C        1      2        2 
  27  chr27_39409005     HPrz    G    C        1      2        2 
  27  chr27_39409005     ZBoe    G    C        0      0        2 
  27  chr27_39409005     ZGre    G    C        0      0        2 
  27  chr27_39409005     ZHar    G    C        0      0        2 
  27  chr27_39409005   Sample    G    C        0      0        2 
  27  chr27_39413583     AAsi    A    G        0      0        2 
  27  chr27_39413583     AKia    A    G        0      0        2 
  27  chr27_39413583     AOna    A    G        0      0        2 
  27  chr27_39413583     ASom    A    G        0      0        2 
  27  chr27_39413583     HCab    A    G        1      2        2 
  27  chr27_39413583     HPrz    A    G        1      2        2 
  27  chr27_39413583     ZBoe    A    G        0      0        2 
  27  chr27_39413583     ZGre    A    G        0      0        2 
  27  chr27_39413583     ZHar    A    G        0      0        2 
  27  chr27_39413583   Sample    A    G        0      0        2 
  27  chr27_39420874     AAsi    C    T        0      0        2 
  27  chr27_39420874     AKia    C    T        0      0        2 
  27  chr27_39420874     AOna    C    T        0      0        2 
  27  chr27_39420874     ASom    C    T        0      0        2 
  27  chr27_39420874     HCab    C    T        0      0        2 
  27  chr27_39420874     HPrz    C    T      0.5      1        2 
  27  chr27_39420874     ZBoe    C    T        0      0        2 
  27  chr27_39420874     ZGre    C    T        0      0        2 
  27  chr27_39420874     ZHar    C    T        0      0        2 
  27  chr27_39420874   Sample    C    T        0      0        2 
  27  chr27_39424322     AAsi    T    C        1      2        2 
  27  chr27_39424322     AKia    T    C      0.5      1        2 
  27  chr27_39424322     AOna    T    C        0      0        2 
  27  chr27_39424322     ASom    T    C        1      2        2 
  27  chr27_39424322     HCab    T    C        0      0        2 
  27  chr27_39424322     HPrz    T    C        0      0        2 
  27  chr27_39424322     ZBoe    T    C        0      0        2 
  27  chr27_39424322     ZGre    T    C        0      0        2 
  27  chr27_39424322     ZHar    T    C        0      0        2 
  27  chr27_39424322   Sample    T    C        1      2        2 
  27  chr27_39424626     AAsi    C    T        0      0        2 
  27  chr27_39424626     AKia    C    T      0.5      1        2 
  27  chr27_39424626     AOna    C    T        0      0        2 
  27  chr27_39424626     ASom    C    T        0      0        2 
  27  chr27_39424626     HCab    C    T        0      0        2 
  27  chr27_39424626     HPrz    C    T        0      0        2 
  27  chr27_39424626     ZBoe    C    T        0      0        2 
  27  chr27_39424626     ZGre    C    T        0      0        2 
  27  chr27_39424626     ZHar    C    T        0      0        2 
  27  chr27_39424626   Sample    C    T        0      0        2 
  27  chr27_39434028     AAsi    T    C        0      0        2 
  27  chr27_39434028     AKia    T    C        0      0        2 
  27  chr27_39434028     AOna    T    C        0      0        2 
  27  chr27_39434028     ASom    T    C      0.5      1        2 
  27  chr27_39434028     HCab    T    C        0      0        2 
  27  chr27_39434028     HPrz    T    C        0      0        2 
  27  chr27_39434028     ZBoe    T    C        0      0        2 
  27  chr27_39434028     ZGre    T    C        0      0        2 
  27  chr27_39434028     ZHar    T    C        0      0        2 
  27  chr27_39434028   Sample    T    C        0      0        2 
  27  chr27_39435580     AAsi    A    G        0      0        2 
  27  chr27_39435580     AKia    A    G      0.5      1        2 
  27  chr27_39435580     AOna    A    G        1      2        2 
  27  chr27_39435580     ASom    A    G        0      0        2 
  27  chr27_39435580     HCab    A    G        0      0        2 
  27  chr27_39435580     HPrz    A    G        0      0        2 
  27  chr27_39435580     ZBoe    A    G        0      0        2 
  27  chr27_39435580     ZGre    A    G        0      0        2 
  27  chr27_39435580     ZHar    A    G        0      0        2 
  27  chr27_39435580   Sample    A    G        0      0        2 
  27  chr27_39438276     AAsi    T    C        0      0        2 
  27  chr27_39438276     AKia    T    C        0      0        2 
  27  chr27_39438276     AOna    T    C        0      0        2 
  27  chr27_39438276     ASom    T    C        0      0        2 
  27  chr27_39438276     HCab    T    C        0      0        2 
  27  chr27_39438276     HPrz    T    C        0      0        2 
  27  chr27_39438276     ZBoe    T    C        1      2        2 
  27  chr27_39438276     ZGre    T    C        1      2        2 
  27  chr27_39438276     ZHar    T    C        1      2        2 
  27  chr27_39438276   Sample    T    C        0      0        2 
  27  chr27_39451106     AAsi    T    C        0      0        2 
  27  chr27_39451106     AKia    T    C        0      0        2 
  27  chr27_39451106     AOna    T    C      0.5      1        2 
  27  chr27_39451106     ASom    T    C        0      0        2 
  27  chr27_39451106     HCab    T    C        0      0        2 
  27  chr27_39451106     HPrz    T    C        0      0        2 
  27  chr27_39451106     ZBoe    T    C        0      0        2 
  27  chr27_39451106     ZGre    T    C        0      0        2 
  27  chr27_39451106     ZHar    T    C        0      0        2 
  27  chr27_39451106   Sample    T    C        0      0        2 
  27  chr27_39452097     AAsi    A    G        0      0        2 
  27  chr27_39452097     AKia    A    G        0      0        2 
  27  chr27_39452097     AOna    A    G        0      0        2 
  27  chr27_39452097     ASom    A    G        0      0        2 
  27  chr27_39452097     HCab    A    G        0      0        2 
  27  chr27_39452097     HPrz    A    G        0      0        2 
  27  chr27_39452097     ZBoe    A    G        0      0        2 
  27  chr27_39452097     ZGre    A    G        0      0        2 
  27  chr27_39452097     ZHar    A    G        1      2        2 
  27  chr27_39452097   Sample    A    G        0      0        2 
  27  chr27_39462968     AAsi    C    T        0      0        2 
  27  chr27_39462968     AKia    C    T        0      0        2 
  27  chr27_39462968     AOna    C    T      0.5      1        2 
  27  chr27_39462968     ASom    C    T        0      0        2 
  27  chr27_39462968     HCab    C    T        1      2        2 
  27  chr27_39462968     HPrz    C    T        1      2        2 
  27  chr27_39462968     ZBoe    C    T        0      0        2 
  27  chr27_39462968     ZGre    C    T        0      0        2 
  27  chr27_39462968     ZHar    C    T        0      0        2 
  27  chr27_39462968   Sample    C    T        0      0        2 
  27  chr27_39466717     AAsi    G    A        0      0        2 
  27  chr27_39466717     AKia    G    A        0      0        2 
  27  chr27_39466717     AOna    G    A        0      0        2 
  27  chr27_39466717     ASom    G    A        0      0        2 
  27  chr27_39466717     HCab    G    A        0      0        2 
  27  chr27_39466717     HPrz    G    A        0      0        2 
  27  chr27_39466717     ZBoe    G    A      0.5      1        2 
  27  chr27_39466717     ZGre    G    A        0      0        2 
  27  chr27_39466717     ZHar    G    A        0      0        2 
  27  chr27_39466717   Sample    G    A        0      0        2 
  27  chr27_39471803     AAsi    C    T        0      0        2 
  27  chr27_39471803     AKia    C    T      0.5      1        2 
  27  chr27_39471803     AOna    C    T      0.5      1        2 
  27  chr27_39471803     ASom    C    T        0      0        2 
  27  chr27_39471803     HCab    C    T        0      0        2 
  27  chr27_39471803     HPrz    C    T        0      0        2 
  27  chr27_39471803     ZBoe    C    T        0      0        2 
  27  chr27_39471803     ZGre    C    T        0      0        2 
  27  chr27_39471803     ZHar    C    T        0      0        2 
  27  chr27_39471803   Sample    C    T        0      0        2 
  27  chr27_39473293     AAsi    G    A        0      0        2 
  27  chr27_39473293     AKia    G    A        0      0        2 
  27  chr27_39473293     AOna    G    A        0      0        2 
  27  chr27_39473293     ASom    G    A        0      0        2 
  27  chr27_39473293     HCab    G    A        1      2        2 
  27  chr27_39473293     HPrz    G    A        1      2        2 
  27  chr27_39473293     ZBoe    G    A        0      0        2 
  27  chr27_39473293     ZGre    G    A        0      0        2 
  27  chr27_39473293     ZHar    G    A        0      0        2 
  27  chr27_39473293   Sample    G    A        0      0        2 
  27  chr27_39473877     AAsi    A    G        0      0        2 
  27  chr27_39473877     AKia    A    G        0      0        2 
  27  chr27_39473877     AOna    A    G        0      0        2 
  27  chr27_39473877     ASom    A    G        0      0        2 
  27  chr27_39473877     HCab    A    G        0      0        2 
  27  chr27_39473877     HPrz    A    G        0      0        2 
  27  chr27_39473877     ZBoe    A    G        0      0        2 
  27  chr27_39473877     ZGre    A    G      0.5      1        2 
  27  chr27_39473877     ZHar    A    G        0      0        2 
  27  chr27_39473877   Sample    A    G        0      0        2 
  27  chr27_39477676     AAsi    T    C        0      0        2 
  27  chr27_39477676     AKia    T    C        0      0        2 
  27  chr27_39477676     AOna    T    C        0      0        2 
  27  chr27_39477676     ASom    T    C        0      0        2 
  27  chr27_39477676     HCab    T    C        0      0        2 
  27  chr27_39477676     HPrz    T    C        0      0        2 
  27  chr27_39477676     ZBoe    T    C        0      0        2 
  27  chr27_39477676     ZGre    T    C      0.5      1        2 
  27  chr27_39477676     ZHar    T    C        0      0        2 
  27  chr27_39477676   Sample    T    C        0      0        2 
  27  chr27_39485445     AAsi    C    T        0      0        2 
  27  chr27_39485445     AKia    C    T        0      0        2 
  27  chr27_39485445     AOna    C    T        0      0        2 
  27  chr27_39485445     ASom    C    T      0.5      1        2 
  27  chr27_39485445     HCab    C    T        0      0        2 
  27  chr27_39485445     HPrz    C    T        0      0        2 
  27  chr27_39485445     ZBoe    C    T        0      0        2 
  27  chr27_39485445     ZGre    C    T        0      0        2 
  27  chr27_39485445     ZHar    C    T        0      0        2 
  27  chr27_39485445   Sample    C    T        0      0        2 
  27  chr27_39491116     AAsi    G    T        0      0        2 
  27  chr27_39491116     AKia    G    T        0      0        2 
  27  chr27_39491116     AOna    G    T        0      0        2 
  27  chr27_39491116     ASom    G    T        0      0        2 
  27  chr27_39491116     HCab    G    T        0      0        2 
  27  chr27_39491116     HPrz    G    T        0      0        2 
  27  chr27_39491116     ZBoe    G    T        0      0        2 
  27  chr27_39491116     ZGre    G    T        0      0        2 
  27  chr27_39491116     ZHar    G    T        1      2        2 
  27  chr27_39491116   Sample    G    T        0      0        2 
  27  chr27_39496567     AAsi    A    G        0      0        2 
  27  chr27_39496567     AKia    A    G      0.5      1        2 
  27  chr27_39496567     AOna    A    G        0      0        2 
  27  chr27_39496567     ASom    A    G        0      0        2 
  27  chr27_39496567     HCab    A    G        0      0        2 
  27  chr27_39496567     HPrz    A    G        0      0        2 
  27  chr27_39496567     ZBoe    A    G        0      0        2 
  27  chr27_39496567     ZGre    A    G        0      0        2 
  27  chr27_39496567     ZHar    A    G        0      0        2 
  27  chr27_39496567   Sample    A    G        0      0        2 
  27  chr27_39499573     AAsi    T    A        0      0        2 
  27  chr27_39499573     AKia    T    A        0      0        2 
  27  chr27_39499573     AOna    T    A        0      0        2 
  27  chr27_39499573     ASom    T    A        0      0        2 
  27  chr27_39499573     HCab    T    A        0      0        2 
  27  chr27_39499573     HPrz    T    A        0      0        2 
  27  chr27_39499573     ZBoe    T    A        0      0        2 
  27  chr27_39499573     ZGre    T    A        1      2        2 
  27  chr27_39499573     ZHar    T    A        0      0        2 
  27  chr27_39499573   Sample    T    A        0      0        2 
  27  chr27_39501655     AAsi    A    T        0      0        2 
  27  chr27_39501655     AKia    A    T        0      0        2 
  27  chr27_39501655     AOna    A    T        0      0        2 
  27  chr27_39501655     ASom    A    T        0      0        2 
  27  chr27_39501655     HCab    A    T        0      0        2 
  27  chr27_39501655     HPrz    A    T        0      0        2 
  27  chr27_39501655     ZBoe    A    T        0      0        2 
  27  chr27_39501655     ZGre    A    T        1      2        2 
  27  chr27_39501655     ZHar    A    T        0      0        2 
  27  chr27_39501655   Sample    A    T        0      0        2 
  27  chr27_39505251     AAsi    T    G        0      0        2 
  27  chr27_39505251     AKia    T    G        0      0        2 
  27  chr27_39505251     AOna    T    G        0      0        2 
  27  chr27_39505251     ASom    T    G        0      0        2 
  27  chr27_39505251     HCab    T    G        0      0        2 
  27  chr27_39505251     HPrz    T    G        0      0        2 
  27  chr27_39505251     ZBoe    T    G        0      0        2 
  27  chr27_39505251     ZGre    T    G      0.5      1        2 
  27  chr27_39505251     ZHar    T    G        0      0        2 
  27  chr27_39505251   Sample    T    G        0      0        2 
  27  chr27_39509850     AAsi    C    T        0      0        2 
  27  chr27_39509850     AKia    C    T        0      0        2 
  27  chr27_39509850     AOna    C    T        0      0        2 
  27  chr27_39509850     ASom    C    T        0      0        2 
  27  chr27_39509850     HCab    C    T        0      0        2 
  27  chr27_39509850     HPrz    C    T        0      0        2 
  27  chr27_39509850     ZBoe    C    T      0.5      1        2 
  27  chr27_39509850     ZGre    C    T        0      0        2 
  27  chr27_39509850     ZHar    C    T        0      0        2 
  27  chr27_39509850   Sample    C    T        0      0        2 
  27  chr27_39510785     AAsi    C    T        1      2        2 
  27  chr27_39510785     AKia    C    T        0      0        2 
  27  chr27_39510785     AOna    C    T        0      0        2 
  27  chr27_39510785     ASom    C    T        1      2        2 
  27  chr27_39510785     HCab    C    T        0      0        2 
  27  chr27_39510785     HPrz    C    T        0      0        2 
  27  chr27_39510785     ZBoe    C    T        0      0        2 
  27  chr27_39510785     ZGre    C    T        0      0        2 
  27  chr27_39510785     ZHar    C    T        0      0        2 
  27  chr27_39510785   Sample    C    T        1      2        2 
  27  chr27_39515858     AAsi    G    A        0      0        2 
  27  chr27_39515858     AKia    G    A        0      0        2 
  27  chr27_39515858     AOna    G    A        0      0        2 
  27  chr27_39515858     ASom    G    A        0      0        2 
  27  chr27_39515858     HCab    G    A        1      2        2 
  27  chr27_39515858     HPrz    G    A        1      2        2 
  27  chr27_39515858     ZBoe    G    A        0      0        2 
  27  chr27_39515858     ZGre    G    A        0      0        2 
  27  chr27_39515858     ZHar    G    A        0      0        2 
  27  chr27_39515858   Sample    G    A        0      0        2 
  27  chr27_39522316     AAsi    G    A        0      0        2 
  27  chr27_39522316     AKia    G    A      0.5      1        2 
  27  chr27_39522316     AOna    G    A        0      0        2 
  27  chr27_39522316     ASom    G    A        0      0        2 
  27  chr27_39522316     HCab    G    A        0      0        2 
  27  chr27_39522316     HPrz    G    A        0      0        2 
  27  chr27_39522316     ZBoe    G    A        0      0        2 
  27  chr27_39522316     ZGre    G    A        0      0        2 
  27  chr27_39522316     ZHar    G    A        0      0        2 
  27  chr27_39522316   Sample    G    A        0      0        2 
  27  chr27_39527261     AAsi    A    G        0      0        2 
  27  chr27_39527261     AKia    A    G        0      0        2 
  27  chr27_39527261     AOna    A    G        0      0        2 
  27  chr27_39527261     ASom    A    G        0      0        2 
  27  chr27_39527261     HCab    A    G        0      0        2 
  27  chr27_39527261     HPrz    A    G        0      0        2 
  27  chr27_39527261     ZBoe    A    G        0      0        2 
  27  chr27_39527261     ZGre    A    G        0      0        2 
  27  chr27_39527261     ZHar    A    G        1      2        2 
  27  chr27_39527261   Sample    A    G        0      0        2 
  27  chr27_39528571     AAsi    A    G        0      0        2 
  27  chr27_39528571     AKia    A    G        0      0        2 
  27  chr27_39528571     AOna    A    G        0      0        2 
  27  chr27_39528571     ASom    A    G        0      0        2 
  27  chr27_39528571     HCab    A    G        0      0        2 
  27  chr27_39528571     HPrz    A    G        0      0        2 
  27  chr27_39528571     ZBoe    A    G        0      0        2 
  27  chr27_39528571     ZGre    A    G      0.5      1        2 
  27  chr27_39528571     ZHar    A    G        0      0        2 
  27  chr27_39528571   Sample    A    G        0      0        2 
  27  chr27_39535183     AAsi    T    C        0      0        2 
  27  chr27_39535183     AKia    T    C        0      0        2 
  27  chr27_39535183     AOna    T    C        0      0        2 
  27  chr27_39535183     ASom    T    C        0      0        2 
  27  chr27_39535183     HCab    T    C        1      2        2 
  27  chr27_39535183     HPrz    T    C        1      2        2 
  27  chr27_39535183     ZBoe    T    C        0      0        2 
  27  chr27_39535183     ZGre    T    C        0      0        2 
  27  chr27_39535183     ZHar    T    C        0      0        2 
  27  chr27_39535183   Sample    T    C        0      0        2 
  27  chr27_39538214     AAsi    T    G        0      0        2 
  27  chr27_39538214     AKia    T    G      0.5      1        2 
  27  chr27_39538214     AOna    T    G        0      0        2 
  27  chr27_39538214     ASom    T    G        0      0        2 
  27  chr27_39538214     HCab    T    G        0      0        2 
  27  chr27_39538214     HPrz    T    G        0      0        2 
  27  chr27_39538214     ZBoe    T    G        0      0        2 
  27  chr27_39538214     ZGre    T    G        0      0        2 
  27  chr27_39538214     ZHar    T    G        0      0        2 
  27  chr27_39538214   Sample    T    G        0      0        2 
  27  chr27_39545065     AAsi    T    C        0      0        2 
  27  chr27_39545065     AKia    T    C        0      0        2 
  27  chr27_39545065     AOna    T    C        0      0        2 
  27  chr27_39545065     ASom    T    C        0      0        2 
  27  chr27_39545065     HCab    T    C        0      0        2 
  27  chr27_39545065     HPrz    T    C        0      0        2 
  27  chr27_39545065     ZBoe    T    C        1      2        2 
  27  chr27_39545065     ZGre    T    C        0      0        2 
  27  chr27_39545065     ZHar    T    C        0      0        2 
  27  chr27_39545065   Sample    T    C        0      0        2 
  27  chr27_39555540     AAsi    G    A        0      0        2 
  27  chr27_39555540     AKia    G    A        0      0        2 
  27  chr27_39555540     AOna    G    A        0      0        2 
  27  chr27_39555540     ASom    G    A      0.5      1        2 
  27  chr27_39555540     HCab    G    A        0      0        2 
  27  chr27_39555540     HPrz    G    A        0      0        2 
  27  chr27_39555540     ZBoe    G    A        0      0        2 
  27  chr27_39555540     ZGre    G    A        0      0        2 
  27  chr27_39555540     ZHar    G    A        0      0        2 
  27  chr27_39555540   Sample    G    A        0      0        2 
  27  chr27_39556449     AAsi    A    C        0      0        2 
  27  chr27_39556449     AKia    A    C        0      0        2 
  27  chr27_39556449     AOna    A    C        0      0        2 
  27  chr27_39556449     ASom    A    C      0.5      1        2 
  27  chr27_39556449     HCab    A    C        0      0        2 
  27  chr27_39556449     HPrz    A    C        0      0        2 
  27  chr27_39556449     ZBoe    A    C        0      0        2 
  27  chr27_39556449     ZGre    A    C        0      0        2 
  27  chr27_39556449     ZHar    A    C        0      0        2 
  27  chr27_39556449   Sample    A    C        1      2        2 
  27  chr27_39558961     AAsi    A    G        0      0        2 
  27  chr27_39558961     AKia    A    G      0.5      1        2 
  27  chr27_39558961     AOna    A    G        0      0        2 
  27  chr27_39558961     ASom    A    G        0      0        2 
  27  chr27_39558961     HCab    A    G        0      0        2 
  27  chr27_39558961     HPrz    A    G        0      0        2 
  27  chr27_39558961     ZBoe    A    G        0      0        2 
  27  chr27_39558961     ZGre    A    G        0      0        2 
  27  chr27_39558961     ZHar    A    G        0      0        2 
  27  chr27_39558961   Sample    A    G        0      0        2 
  27  chr27_39562512     AAsi    C    A        0      0        2 
  27  chr27_39562512     AKia    C    A      0.5      1        2 
  27  chr27_39562512     AOna    C    A        0      0        2 
  27  chr27_39562512     ASom    C    A        0      0        2 
  27  chr27_39562512     HCab    C    A        0      0        2 
  27  chr27_39562512     HPrz    C    A        0      0        2 
  27  chr27_39562512     ZBoe    C    A        0      0        2 
  27  chr27_39562512     ZGre    C    A        0      0        2 
  27  chr27_39562512     ZHar    C    A        0      0        2 
  27  chr27_39562512   Sample    C    A        0      0        2 
  27  chr27_39569602     AAsi    A    G        0      0        2 
  27  chr27_39569602     AKia    A    G      0.5      1        2 
  27  chr27_39569602     AOna    A    G        0      0        2 
  27  chr27_39569602     ASom    A    G        0      0        2 
  27  chr27_39569602     HCab    A    G        0      0        2 
  27  chr27_39569602     HPrz    A    G        0      0        2 
  27  chr27_39569602     ZBoe    A    G        0      0        2 
  27  chr27_39569602     ZGre    A    G        0      0        2 
  27  chr27_39569602     ZHar    A    G        0      0        2 
  27  chr27_39569602   Sample    A    G        0      0        2 
  27  chr27_39576537     AAsi    T    C        0      0        2 
  27  chr27_39576537     AKia    T    C        0      0        2 
  27  chr27_39576537     AOna    T    C        0      0        2 
  27  chr27_39576537     ASom    T    C      0.5      1        2 
  27  chr27_39576537     HCab    T    C        0      0        2 
  27  chr27_39576537     HPrz    T    C        0      0        2 
  27  chr27_39576537     ZBoe    T    C        0      0        2 
  27  chr27_39576537     ZGre    T    C        0      0        2 
  27  chr27_39576537     ZHar    T    C        0      0        2 
  27  chr27_39576537   Sample    T    C        0      0        2 
  27  chr27_39578885     AAsi    G    T        0      0        2 
  27  chr27_39578885     AKia    G    T        0      0        2 
  27  chr27_39578885     AOna    G    T        0      0        2 
  27  chr27_39578885     ASom    G    T      0.5      1        2 
  27  chr27_39578885     HCab    G    T        0      0        2 
  27  chr27_39578885     HPrz    G    T        0      0        2 
  27  chr27_39578885     ZBoe    G    T        0      0        2 
  27  chr27_39578885     ZGre    G    T        0      0        2 
  27  chr27_39578885     ZHar    G    T        0      0        2 
  27  chr27_39578885   Sample    G    T        0      0        2 
  27  chr27_39582565     AAsi    T    A        0      0        2 
  27  chr27_39582565     AKia    T    A        0      0        2 
  27  chr27_39582565     AOna    T    A        0      0        2 
  27  chr27_39582565     ASom    T    A        0      0        2 
  27  chr27_39582565     HCab    T    A      0.5      1        2 
  27  chr27_39582565     HPrz    T    A        0      0        2 
  27  chr27_39582565     ZBoe    T    A        0      0        2 
  27  chr27_39582565     ZGre    T    A        0      0        2 
  27  chr27_39582565     ZHar    T    A        0      0        2 
  27  chr27_39582565   Sample    T    A        0      0        2 
  27  chr27_39584192     AAsi    A    G        0      0        2 
  27  chr27_39584192     AKia    A    G        0      0        2 
  27  chr27_39584192     AOna    A    G        0      0        2 
  27  chr27_39584192     ASom    A    G        0      0        2 
  27  chr27_39584192     HCab    A    G        0      0        2 
  27  chr27_39584192     HPrz    A    G        0      0        2 
  27  chr27_39584192     ZBoe    A    G        0      0        2 
  27  chr27_39584192     ZGre    A    G        0      0        2 
  27  chr27_39584192     ZHar    A    G      0.5      1        2 
  27  chr27_39584192   Sample    A    G        0      0        2 
  27  chr27_39603154     AAsi    T    A        0      0        2 
  27  chr27_39603154     AKia    T    A        0      0        2 
  27  chr27_39603154     AOna    T    A        0      0        2 
  27  chr27_39603154     ASom    T    A        0      0        2 
  27  chr27_39603154     HCab    T    A        0      0        2 
  27  chr27_39603154     HPrz    T    A        0      0        2 
  27  chr27_39603154     ZBoe    T    A        1      2        2 
  27  chr27_39603154     ZGre    T    A        1      2        2 
  27  chr27_39603154     ZHar    T    A        1      2        2 
  27  chr27_39603154   Sample    T    A        0      0        2 
  27  chr27_39603421     AAsi    C    T        0      0        2 
  27  chr27_39603421     AKia    C    T        0      0        2 
  27  chr27_39603421     AOna    C    T        0      0        2 
  27  chr27_39603421     ASom    C    T        0      0        2 
  27  chr27_39603421     HCab    C    T        1      2        2 
  27  chr27_39603421     HPrz    C    T        1      2        2 
  27  chr27_39603421     ZBoe    C    T        0      0        2 
  27  chr27_39603421     ZGre    C    T        0      0        2 
  27  chr27_39603421     ZHar    C    T        0      0        2 
  27  chr27_39603421   Sample    C    T        0      0        2 
  27  chr27_39606397     AAsi    C    T        0      0        2 
  27  chr27_39606397     AKia    C    T        0      0        2 
  27  chr27_39606397     AOna    C    T        0      0        2 
  27  chr27_39606397     ASom    C    T        0      0        2 
  27  chr27_39606397     HCab    C    T        0      0        2 
  27  chr27_39606397     HPrz    C    T      0.5      1        2 
  27  chr27_39606397     ZBoe    C    T        0      0        2 
  27  chr27_39606397     ZGre    C    T        0      0        2 
  27  chr27_39606397     ZHar    C    T        0      0        2 
  27  chr27_39606397   Sample    C    T        0      0        2 
  27  chr27_39606755     AAsi    G    A        0      0        2 
  27  chr27_39606755     AKia    G    A      0.5      1        2 
  27  chr27_39606755     AOna    G    A      0.5      1        2 
  27  chr27_39606755     ASom    G    A        0      0        2 
  27  chr27_39606755     HCab    G    A        0      0        2 
  27  chr27_39606755     HPrz    G    A        0      0        2 
  27  chr27_39606755     ZBoe    G    A        0      0        2 
  27  chr27_39606755     ZGre    G    A        0      0        2 
  27  chr27_39606755     ZHar    G    A        0      0        2 
  27  chr27_39606755   Sample    G    A        0      0        2 
  27  chr27_39614784     AAsi    T    C        0      0        2 
  27  chr27_39614784     AKia    T    C        0      0        2 
  27  chr27_39614784     AOna    T    C        0      0        2 
  27  chr27_39614784     ASom    T    C        0      0        2 
  27  chr27_39614784     HCab    T    C        0      0        2 
  27  chr27_39614784     HPrz    T    C        0      0        2 
  27  chr27_39614784     ZBoe    T    C        0      0        2 
  27  chr27_39614784     ZGre    T    C      0.5      1        2 
  27  chr27_39614784     ZHar    T    C        1      2        2 
  27  chr27_39614784   Sample    T    C        0      0        2 
  27  chr27_39617452     AAsi    G    A        1      2        2 
  27  chr27_39617452     AKia    G    A        0      0        2 
  27  chr27_39617452     AOna    G    A        0      0        2 
  27  chr27_39617452     ASom    G    A        1      2        2 
  27  chr27_39617452     HCab    G    A        0      0        2 
  27  chr27_39617452     HPrz    G    A        0      0        2 
  27  chr27_39617452     ZBoe    G    A        0      0        2 
  27  chr27_39617452     ZGre    G    A        0      0        2 
  27  chr27_39617452     ZHar    G    A        0      0        2 
  27  chr27_39617452   Sample    G    A        1      2        2 
  27  chr27_39622865     AAsi    T    G        0      0        2 
  27  chr27_39622865     AKia    T    G        0      0        2 
  27  chr27_39622865     AOna    T    G        0      0        2 
  27  chr27_39622865     ASom    T    G        0      0        2 
  27  chr27_39622865     HCab    T    G        0      0        2 
  27  chr27_39622865     HPrz    T    G      0.5      1        2 
  27  chr27_39622865     ZBoe    T    G        0      0        2 
  27  chr27_39622865     ZGre    T    G        0      0        2 
  27  chr27_39622865     ZHar    T    G        0      0        2 
  27  chr27_39622865   Sample    T    G        0      0        2 
  27  chr27_39632244     AAsi    T    C        0      0        2 
  27  chr27_39632244     AKia    T    C        0      0        2 
  27  chr27_39632244     AOna    T    C        0      0        2 
  27  chr27_39632244     ASom    T    C      0.5      1        2 
  27  chr27_39632244     HCab    T    C        0      0        2 
  27  chr27_39632244     HPrz    T    C        0      0        2 
  27  chr27_39632244     ZBoe    T    C        0      0        2 
  27  chr27_39632244     ZGre    T    C        0      0        2 
  27  chr27_39632244     ZHar    T    C        0      0        2 
  27  chr27_39632244   Sample    T    C        0      0        2 
  27  chr27_39639301     AAsi    T    G        0      0        2 
  27  chr27_39639301     AKia    T    G        1      2        2 
  27  chr27_39639301     AOna    T    G      0.5      1        2 
  27  chr27_39639301     ASom    T    G        0      0        2 
  27  chr27_39639301     HCab    T    G        0      0        2 
  27  chr27_39639301     HPrz    T    G        0      0        2 
  27  chr27_39639301     ZBoe    T    G        0      0        2 
  27  chr27_39639301     ZGre    T    G        0      0        2 
  27  chr27_39639301     ZHar    T    G        0      0        2 
  27  chr27_39639301   Sample    T    G        0      0        2 
  27  chr27_39647921     AAsi    C    G        0      0        2 
  27  chr27_39647921     AKia    C    G        0      0        2 
  27  chr27_39647921     AOna    C    G        0      0        2 
  27  chr27_39647921     ASom    C    G        0      0        2 
  27  chr27_39647921     HCab    C    G        0      0        2 
  27  chr27_39647921     HPrz    C    G        0      0        2 
  27  chr27_39647921     ZBoe    C    G        1      2        2 
  27  chr27_39647921     ZGre    C    G        1      2        2 
  27  chr27_39647921     ZHar    C    G        0      0        2 
  27  chr27_39647921   Sample    C    G        0      0        2 
  27  chr27_39651194     AAsi    A    C        0      0        2 
  27  chr27_39651194     AKia    A    C        0      0        2 
  27  chr27_39651194     AOna    A    C        0      0        2 
  27  chr27_39651194     ASom    A    C        0      0        2 
  27  chr27_39651194     HCab    A    C        0      0        2 
  27  chr27_39651194     HPrz    A    C        0      0        2 
  27  chr27_39651194     ZBoe    A    C      0.5      1        2 
  27  chr27_39651194     ZGre    A    C        0      0        2 
  27  chr27_39651194     ZHar    A    C        0      0        2 
  27  chr27_39651194   Sample    A    C        0      0        2 
  27  chr27_39653277     AAsi    T    C        0      0        2 
  27  chr27_39653277     AKia    T    C        0      0        2 
  27  chr27_39653277     AOna    T    C        0      0        2 
  27  chr27_39653277     ASom    T    C        0      0        2 
  27  chr27_39653277     HCab    T    C        1      2        2 
  27  chr27_39653277     HPrz    T    C        1      2        2 
  27  chr27_39653277     ZBoe    T    C        0      0        2 
  27  chr27_39653277     ZGre    T    C        0      0        2 
  27  chr27_39653277     ZHar    T    C        0      0        2 
  27  chr27_39653277   Sample    T    C        0      0        2 
  27  chr27_39654889     AAsi    G    A        0      0        2 
  27  chr27_39654889     AKia    G    A        0      0        2 
  27  chr27_39654889     AOna    G    A      0.5      1        2 
  27  chr27_39654889     ASom    G    A        0      0        2 
  27  chr27_39654889     HCab    G    A        0      0        2 
  27  chr27_39654889     HPrz    G    A        0      0        2 
  27  chr27_39654889     ZBoe    G    A        0      0        2 
  27  chr27_39654889     ZGre    G    A        0      0        2 
  27  chr27_39654889     ZHar    G    A        0      0        2 
  27  chr27_39654889   Sample    G    A        0      0        2 
  27  chr27_39659844     AAsi    T    A        0      0        2 
  27  chr27_39659844     AKia    T    A        0      0        2 
  27  chr27_39659844     AOna    T    A      0.5      1        2 
  27  chr27_39659844     ASom    T    A        0      0        2 
  27  chr27_39659844     HCab    T    A        0      0        2 
  27  chr27_39659844     HPrz    T    A        0      0        2 
  27  chr27_39659844     ZBoe    T    A        0      0        2 
  27  chr27_39659844     ZGre    T    A        0      0        2 
  27  chr27_39659844     ZHar    T    A        0      0        2 
  27  chr27_39659844   Sample    T    A        0      0        2 
  27  chr27_39660358     AAsi    C    A        0      0        2 
  27  chr27_39660358     AKia    C    A        0      0        2 
  27  chr27_39660358     AOna    C    A        0      0        2 
  27  chr27_39660358     ASom    C    A        0      0        2 
  27  chr27_39660358     HCab    C    A        1      2        2 
  27  chr27_39660358     HPrz    C    A        1      2        2 
  27  chr27_39660358     ZBoe    C    A        0      0        2 
  27  chr27_39660358     ZGre    C    A        0      0        2 
  27  chr27_39660358     ZHar    C    A        0      0        2 
  27  chr27_39660358   Sample    C    A        0      0        2 
  27  chr27_39661823     AAsi    T    G        0      0        2 
  27  chr27_39661823     AKia    T    G      0.5      1        2 
  27  chr27_39661823     AOna    T    G        0      0        2 
  27  chr27_39661823     ASom    T    G        0      0        2 
  27  chr27_39661823     HCab    T    G        0      0        2 
  27  chr27_39661823     HPrz    T    G        0      0        2 
  27  chr27_39661823     ZBoe    T    G        0      0        2 
  27  chr27_39661823     ZGre    T    G        0      0        2 
  27  chr27_39661823     ZHar    T    G        0      0        2 
  27  chr27_39661823   Sample    T    G        0      0        2 
  27  chr27_39663969     AAsi    G    A        0      0        2 
  27  chr27_39663969     AKia    G    A        0      0        2 
  27  chr27_39663969     AOna    G    A        0      0        2 
  27  chr27_39663969     ASom    G    A        0      0        2 
  27  chr27_39663969     HCab    G    A        1      2        2 
  27  chr27_39663969     HPrz    G    A        1      2        2 
  27  chr27_39663969     ZBoe    G    A        0      0        2 
  27  chr27_39663969     ZGre    G    A        0      0        2 
  27  chr27_39663969     ZHar    G    A        0      0        2 
  27  chr27_39663969   Sample    G    A        0      0        2 
  27  chr27_39668328     AAsi    C    T        0      0        2 
  27  chr27_39668328     AKia    C    T        0      0        2 
  27  chr27_39668328     AOna    C    T        0      0        2 
  27  chr27_39668328     ASom    C    T        0      0        2 
  27  chr27_39668328     HCab    C    T        1      2        2 
  27  chr27_39668328     HPrz    C    T        1      2        2 
  27  chr27_39668328     ZBoe    C    T        0      0        2 
  27  chr27_39668328     ZGre    C    T        0      0        2 
  27  chr27_39668328     ZHar    C    T        0      0        2 
  27  chr27_39668328   Sample    C    T        0      0        2 
  27  chr27_39670469     AAsi    C    T        0      0        2 
  27  chr27_39670469     AKia    C    T        0      0        2 
  27  chr27_39670469     AOna    C    T        0      0        2 
  27  chr27_39670469     ASom    C    T        0      0        2 
  27  chr27_39670469     HCab    C    T        0      0        2 
  27  chr27_39670469     HPrz    C    T        0      0        2 
  27  chr27_39670469     ZBoe    C    T        1      2        2 
  27  chr27_39670469     ZGre    C    T        0      0        2 
  27  chr27_39670469     ZHar    C    T        0      0        2 
  27  chr27_39670469   Sample    C    T        0      0        2 
  27  chr27_39680888     AAsi    C    T        0      0        2 
  27  chr27_39680888     AKia    C    T        0      0        2 
  27  chr27_39680888     AOna    C    T        0      0        2 
  27  chr27_39680888     ASom    C    T        0      0        2 
  27  chr27_39680888     HCab    C    T        0      0        2 
  27  chr27_39680888     HPrz    C    T        0      0        2 
  27  chr27_39680888     ZBoe    C    T        1      2        2 
  27  chr27_39680888     ZGre    C    T        0      0        2 
  27  chr27_39680888     ZHar    C    T        0      0        2 
  27  chr27_39680888   Sample    C    T        0      0        2 
  27  chr27_39685468     AAsi    T    C        0      0        2 
  27  chr27_39685468     AKia    T    C        1      2        2 
  27  chr27_39685468     AOna    T    C        0      0        2 
  27  chr27_39685468     ASom    T    C        0      0        2 
  27  chr27_39685468     HCab    T    C        0      0        2 
  27  chr27_39685468     HPrz    T    C        0      0        2 
  27  chr27_39685468     ZBoe    T    C        0      0        2 
  27  chr27_39685468     ZGre    T    C        0      0        2 
  27  chr27_39685468     ZHar    T    C        0      0        2 
  27  chr27_39685468   Sample    T    C        0      0        2 
  27  chr27_39694759     AAsi    G    A        1      2        2 
  27  chr27_39694759     AKia    G    A        0      0        2 
  27  chr27_39694759     AOna    G    A        0      0        2 
  27  chr27_39694759     ASom    G    A        1      2        2 
  27  chr27_39694759     HCab    G    A        0      0        2 
  27  chr27_39694759     HPrz    G    A        0      0        2 
  27  chr27_39694759     ZBoe    G    A        0      0        2 
  27  chr27_39694759     ZGre    G    A        0      0        2 
  27  chr27_39694759     ZHar    G    A        0      0        2 
  27  chr27_39694759   Sample    G    A        1      2        2 
  27  chr27_39706601     AAsi    A    G        0      0        2 
  27  chr27_39706601     AKia    A    G        0      0        2 
  27  chr27_39706601     AOna    A    G        0      0        2 
  27  chr27_39706601     ASom    A    G        0      0        2 
  27  chr27_39706601     HCab    A    G        0      0        2 
  27  chr27_39706601     HPrz    A    G        0      0        2 
  27  chr27_39706601     ZBoe    A    G        0      0        2 
  27  chr27_39706601     ZGre    A    G        1      2        2 
  27  chr27_39706601     ZHar    A    G        0      0        2 
  27  chr27_39706601   Sample    A    G        0      0        2 
  27  chr27_39712661     AAsi    C    T        0      0        2 
  27  chr27_39712661     AKia    C    T        0      0        2 
  27  chr27_39712661     AOna    C    T        0      0        2 
  27  chr27_39712661     ASom    C    T        0      0        2 
  27  chr27_39712661     HCab    C    T        1      2        2 
  27  chr27_39712661     HPrz    C    T        1      2        2 
  27  chr27_39712661     ZBoe    C    T        0      0        2 
  27  chr27_39712661     ZGre    C    T        0      0        2 
  27  chr27_39712661     ZHar    C    T        0      0        2 
  27  chr27_39712661   Sample    C    T        0      0        2 
  27  chr27_39715464     AAsi    T    G        1      2        2 
  27  chr27_39715464     AKia    T    G        0      0        2 
  27  chr27_39715464     AOna    T    G        0      0        2 
  27  chr27_39715464     ASom    T    G        0      0        2 
  27  chr27_39715464     HCab    T    G        0      0        2 
  27  chr27_39715464     HPrz    T    G        0      0        2 
  27  chr27_39715464     ZBoe    T    G        0      0        2 
  27  chr27_39715464     ZGre    T    G        0      0        2 
  27  chr27_39715464     ZHar    T    G        0      0        2 
  27  chr27_39715464   Sample    T    G        0      0        2 
  27  chr27_39721858     AAsi    T    G        0      0        2 
  27  chr27_39721858     AKia    T    G        0      0        2 
  27  chr27_39721858     AOna    T    G        0      0        2 
  27  chr27_39721858     ASom    T    G        0      0        2 
  27  chr27_39721858     HCab    T    G        1      2        2 
  27  chr27_39721858     HPrz    T    G        1      2        2 
  27  chr27_39721858     ZBoe    T    G        0      0        2 
  27  chr27_39721858     ZGre    T    G        0      0        2 
  27  chr27_39721858     ZHar    T    G        0      0        2 
  27  chr27_39721858   Sample    T    G        0      0        2 
  27  chr27_39722441     AAsi    T    C        0      0        2 
  27  chr27_39722441     AKia    T    C        0      0        2 
  27  chr27_39722441     AOna    T    C        0      0        2 
  27  chr27_39722441     ASom    T    C        0      0        2 
  27  chr27_39722441     HCab    T    C        0      0        2 
  27  chr27_39722441     HPrz    T    C        0      0        2 
  27  chr27_39722441     ZBoe    T    C        1      2        2 
  27  chr27_39722441     ZGre    T    C        1      2        2 
  27  chr27_39722441     ZHar    T    C        1      2        2 
  27  chr27_39722441   Sample    T    C        0      0        2 
  27  chr27_39730172     AAsi    T    C        0      0        2 
  27  chr27_39730172     AKia    T    C        1      2        2 
  27  chr27_39730172     AOna    T    C        1      2        2 
  27  chr27_39730172     ASom    T    C        0      0        2 
  27  chr27_39730172     HCab    T    C        0      0        2 
  27  chr27_39730172     HPrz    T    C        0      0        2 
  27  chr27_39730172     ZBoe    T    C        0      0        2 
  27  chr27_39730172     ZGre    T    C        0      0        2 
  27  chr27_39730172     ZHar    T    C        0      0        2 
  27  chr27_39730172   Sample    T    C        0      0        2 
  27  chr27_39733035     AAsi    C    T        0      0        2 
  27  chr27_39733035     AKia    C    T        0      0        2 
  27  chr27_39733035     AOna    C    T        0      0        2 
  27  chr27_39733035     ASom    C    T        0      0        2 
  27  chr27_39733035     HCab    C    T        0      0        2 
  27  chr27_39733035     HPrz    C    T      0.5      1        2 
  27  chr27_39733035     ZBoe    C    T        0      0        2 
  27  chr27_39733035     ZGre    C    T        0      0        2 
  27  chr27_39733035     ZHar    C    T        0      0        2 
  27  chr27_39733035   Sample    C    T        0      0        2 
  27  chr27_39745007     AAsi    A    G        0      0        2 
  27  chr27_39745007     AKia    A    G        0      0        2 
  27  chr27_39745007     AOna    A    G        0      0        2 
  27  chr27_39745007     ASom    A    G        0      0        2 
  27  chr27_39745007     HCab    A    G      0.5      1        2 
  27  chr27_39745007     HPrz    A    G        0      0        2 
  27  chr27_39745007     ZBoe    A    G        0      0        2 
  27  chr27_39745007     ZGre    A    G        0      0        2 
  27  chr27_39745007     ZHar    A    G        0      0        2 
  27  chr27_39745007   Sample    A    G        0      0        2 
  27  chr27_39745797     AAsi    G    T        0      0        2 
  27  chr27_39745797     AKia    G    T        0      0        2 
  27  chr27_39745797     AOna    G    T        0      0        2 
  27  chr27_39745797     ASom    G    T        0      0        2 
  27  chr27_39745797     HCab    G    T        1      2        2 
  27  chr27_39745797     HPrz    G    T        1      2        2 
  27  chr27_39745797     ZBoe    G    T        0      0        2 
  27  chr27_39745797     ZGre    G    T        0      0        2 
  27  chr27_39745797     ZHar    G    T        0      0        2 
  27  chr27_39745797   Sample    G    T        0      0        2 
  27  chr27_39748086     AAsi    C    T        0      0        2 
  27  chr27_39748086     AKia    C    T        0      0        2 
  27  chr27_39748086     AOna    C    T      0.5      1        2 
  27  chr27_39748086     ASom    C    T        0      0        2 
  27  chr27_39748086     HCab    C    T        0      0        2 
  27  chr27_39748086     HPrz    C    T        0      0        2 
  27  chr27_39748086     ZBoe    C    T        0      0        2 
  27  chr27_39748086     ZGre    C    T        0      0        2 
  27  chr27_39748086     ZHar    C    T        0      0        2 
  27  chr27_39748086   Sample    C    T        0      0        2 
  27  chr27_39748444     AAsi    C    G        0      0        2 
  27  chr27_39748444     AKia    C    G        0      0        2 
  27  chr27_39748444     AOna    C    G        0      0        2 
  27  chr27_39748444     ASom    C    G        0      0        2 
  27  chr27_39748444     HCab    C    G        0      0        2 
  27  chr27_39748444     HPrz    C    G        0      0        2 
  27  chr27_39748444     ZBoe    C    G      0.5      1        2 
  27  chr27_39748444     ZGre    C    G        0      0        2 
  27  chr27_39748444     ZHar    C    G        0      0        2 
  27  chr27_39748444   Sample    C    G        0      0        2 
  27  chr27_39760535     AAsi    T    C        0      0        2 
  27  chr27_39760535     AKia    T    C        0      0        2 
  27  chr27_39760535     AOna    T    C        0      0        2 
  27  chr27_39760535     ASom    T    C      0.5      1        2 
  27  chr27_39760535     HCab    T    C        0      0        2 
  27  chr27_39760535     HPrz    T    C        0      0        2 
  27  chr27_39760535     ZBoe    T    C        0      0        2 
  27  chr27_39760535     ZGre    T    C        0      0        2 
  27  chr27_39760535     ZHar    T    C        0      0        2 
  27  chr27_39760535   Sample    T    C        0      0        2 
  27  chr27_39763339     AAsi    A    G        0      0        2 
  27  chr27_39763339     AKia    A    G        0      0        2 
  27  chr27_39763339     AOna    A    G        0      0        2 
  27  chr27_39763339     ASom    A    G        0      0        2 
  27  chr27_39763339     HCab    A    G        0      0        2 
  27  chr27_39763339     HPrz    A    G        0      0        2 
  27  chr27_39763339     ZBoe    A    G        0      0        2 
  27  chr27_39763339     ZGre    A    G        0      0        2 
  27  chr27_39763339     ZHar    A    G        1      2        2 
  27  chr27_39763339   Sample    A    G        0      0        2 
  27  chr27_39765279     AAsi    T    C        0      0        2 
  27  chr27_39765279     AKia    T    C        0      0        2 
  27  chr27_39765279     AOna    T    C        0      0        2 
  27  chr27_39765279     ASom    T    C        0      0        2 
  27  chr27_39765279     HCab    T    C        0      0        2 
  27  chr27_39765279     HPrz    T    C        0      0        2 
  27  chr27_39765279     ZBoe    T    C        1      2        2 
  27  chr27_39765279     ZGre    T    C        0      0        2 
  27  chr27_39765279     ZHar    T    C        1      2        2 
  27  chr27_39765279   Sample    T    C        0      0        2 
  27  chr27_39765458     AAsi    T    C        0      0        2 
  27  chr27_39765458     AKia    T    C        1      2        2 
  27  chr27_39765458     AOna    T    C        1      2        2 
  27  chr27_39765458     ASom    T    C        0      0        2 
  27  chr27_39765458     HCab    T    C        0      0        2 
  27  chr27_39765458     HPrz    T    C        0      0        2 
  27  chr27_39765458     ZBoe    T    C        0      0        2 
  27  chr27_39765458     ZGre    T    C        0      0        2 
  27  chr27_39765458     ZHar    T    C        0      0        2 
  27  chr27_39765458   Sample    T    C        0      0        2 
  27  chr27_39779864     AAsi    A    T        0      0        2 
  27  chr27_39779864     AKia    A    T        0      0        2 
  27  chr27_39779864     AOna    A    T        0      0        2 
  27  chr27_39779864     ASom    A    T        0      0        2 
  27  chr27_39779864     HCab    A    T        0      0        2 
  27  chr27_39779864     HPrz    A    T        0      0        2 
  27  chr27_39779864     ZBoe    A    T        0      0        2 
  27  chr27_39779864     ZGre    A    T        0      0        2 
  27  chr27_39779864     ZHar    A    T        1      2        2 
  27  chr27_39779864   Sample    A    T        0      0        2 
  27  chr27_39782700     AAsi    C    T        0      0        2 
  27  chr27_39782700     AKia    C    T        0      0        2 
  27  chr27_39782700     AOna    C    T        0      0        2 
  27  chr27_39782700     ASom    C    T        0      0        2 
  27  chr27_39782700     HCab    C    T        0      0        2 
  27  chr27_39782700     HPrz    C    T        0      0        2 
  27  chr27_39782700     ZBoe    C    T        0      0        2 
  27  chr27_39782700     ZGre    C    T      0.5      1        2 
  27  chr27_39782700     ZHar    C    T        0      0        2 
  27  chr27_39782700   Sample    C    T        0      0        2 
  27  chr27_39786003     AAsi    C    T        0      0        2 
  27  chr27_39786003     AKia    C    T        0      0        2 
  27  chr27_39786003     AOna    C    T        0      0        2 
  27  chr27_39786003     ASom    C    T        0      0        2 
  27  chr27_39786003     HCab    C    T        0      0        2 
  27  chr27_39786003     HPrz    C    T        0      0        2 
  27  chr27_39786003     ZBoe    C    T        0      0        2 
  27  chr27_39786003     ZGre    C    T        0      0        2 
  27  chr27_39786003     ZHar    C    T        1      2        2 
  27  chr27_39786003   Sample    C    T        0      0        2 
  27  chr27_39801219     AAsi    T    C        0      0        2 
  27  chr27_39801219     AKia    T    C        0      0        2 
  27  chr27_39801219     AOna    T    C        0      0        2 
  27  chr27_39801219     ASom    T    C        0      0        2 
  27  chr27_39801219     HCab    T    C      0.5      1        2 
  27  chr27_39801219     HPrz    T    C        0      0        2 
  27  chr27_39801219     ZBoe    T    C        0      0        2 
  27  chr27_39801219     ZGre    T    C        0      0        2 
  27  chr27_39801219     ZHar    T    C        0      0        2 
  27  chr27_39801219   Sample    T    C        0      0        2 
  27  chr27_39802306     AAsi    A    G        0      0        2 
  27  chr27_39802306     AKia    A    G        1      2        2 
  27  chr27_39802306     AOna    A    G        1      2        2 
  27  chr27_39802306     ASom    A    G        0      0        2 
  27  chr27_39802306     HCab    A    G        0      0        2 
  27  chr27_39802306     HPrz    A    G        0      0        2 
  27  chr27_39802306     ZBoe    A    G        0      0        2 
  27  chr27_39802306     ZGre    A    G        0      0        2 
  27  chr27_39802306     ZHar    A    G        0      0        2 
  27  chr27_39802306   Sample    A    G        0      0        2 
  27  chr27_39811572     AAsi    G    A        0      0        2 
  27  chr27_39811572     AKia    G    A        0      0        2 
  27  chr27_39811572     AOna    G    A        0      0        2 
  27  chr27_39811572     ASom    G    A        0      0        2 
  27  chr27_39811572     HCab    G    A        1      2        2 
  27  chr27_39811572     HPrz    G    A        1      2        2 
  27  chr27_39811572     ZBoe    G    A        0      0        2 
  27  chr27_39811572     ZGre    G    A        0      0        2 
  27  chr27_39811572     ZHar    G    A        0      0        2 
  27  chr27_39811572   Sample    G    A        0      0        2 
  27  chr27_39812708     AAsi    A    C        0      0        2 
  27  chr27_39812708     AKia    A    C        1      2        2 
  27  chr27_39812708     AOna    A    C        1      2        2 
  27  chr27_39812708     ASom    A    C        0      0        2 
  27  chr27_39812708     HCab    A    C        0      0        2 
  27  chr27_39812708     HPrz    A    C        0      0        2 
  27  chr27_39812708     ZBoe    A    C        0      0        2 
  27  chr27_39812708     ZGre    A    C        0      0        2 
  27  chr27_39812708     ZHar    A    C        0      0        2 
  27  chr27_39812708   Sample    A    C        0      0        2 
  27  chr27_39815859     AAsi    G    C        0      0        2 
  27  chr27_39815859     AKia    G    C        0      0        2 
  27  chr27_39815859     AOna    G    C        0      0        2 
  27  chr27_39815859     ASom    G    C        0      0        2 
  27  chr27_39815859     HCab    G    C        1      2        2 
  27  chr27_39815859     HPrz    G    C        1      2        2 
  27  chr27_39815859     ZBoe    G    C        0      0        2 
  27  chr27_39815859     ZGre    G    C        0      0        2 
  27  chr27_39815859     ZHar    G    C        0      0        2 
  27  chr27_39815859   Sample    G    C        0      0        2 
  27  chr27_39820235     AAsi    A    G        0      0        2 
  27  chr27_39820235     AKia    A    G        0      0        2 
  27  chr27_39820235     AOna    A    G        0      0        2 
  27  chr27_39820235     ASom    A    G        0      0        2 
  27  chr27_39820235     HCab    A    G        1      2        2 
  27  chr27_39820235     HPrz    A    G        1      2        2 
  27  chr27_39820235     ZBoe    A    G        0      0        2 
  27  chr27_39820235     ZGre    A    G        0      0        2 
  27  chr27_39820235     ZHar    A    G        0      0        2 
  27  chr27_39820235   Sample    A    G        0      0        2 
  27  chr27_39822214     AAsi    C    T        0      0        2 
  27  chr27_39822214     AKia    C    T        0      0        2 
  27  chr27_39822214     AOna    C    T        0      0        2 
  27  chr27_39822214     ASom    C    T        0      0        2 
  27  chr27_39822214     HCab    C    T        1      2        2 
  27  chr27_39822214     HPrz    C    T        1      2        2 
  27  chr27_39822214     ZBoe    C    T        0      0        2 
  27  chr27_39822214     ZGre    C    T        0      0        2 
  27  chr27_39822214     ZHar    C    T        0      0        2 
  27  chr27_39822214   Sample    C    T        0      0        2 
  27  chr27_39824859     AAsi    T    G        1      2        2 
  27  chr27_39824859     AKia    T    G        0      0        2 
  27  chr27_39824859     AOna    T    G        0      0        2 
  27  chr27_39824859     ASom    T    G        0      0        2 
  27  chr27_39824859     HCab    T    G        0      0        2 
  27  chr27_39824859     HPrz    T    G        0      0        2 
  27  chr27_39824859     ZBoe    T    G        0      0        2 
  27  chr27_39824859     ZGre    T    G        0      0        2 
  27  chr27_39824859     ZHar    T    G        0      0        2 
  27  chr27_39824859   Sample    T    G        0      0        2 
  27  chr27_39834307     AAsi    T    G        0      0        2 
  27  chr27_39834307     AKia    T    G        0      0        2 
  27  chr27_39834307     AOna    T    G        0      0        2 
  27  chr27_39834307     ASom    T    G        0      0        2 
  27  chr27_39834307     HCab    T    G        1      2        2 
  27  chr27_39834307     HPrz    T    G        1      2        2 
  27  chr27_39834307     ZBoe    T    G        0      0        2 
  27  chr27_39834307     ZGre    T    G        0      0        2 
  27  chr27_39834307     ZHar    T    G        0      0        2 
  27  chr27_39834307   Sample    T    G        0      0        2 
  27  chr27_39837524     AAsi    G    A        0      0        2 
  27  chr27_39837524     AKia    G    A        0      0        2 
  27  chr27_39837524     AOna    G    A        0      0        2 
  27  chr27_39837524     ASom    G    A        0      0        2 
  27  chr27_39837524     HCab    G    A      0.5      1        2 
  27  chr27_39837524     HPrz    G    A        0      0        2 
  27  chr27_39837524     ZBoe    G    A        0      0        2 
  27  chr27_39837524     ZGre    G    A        0      0        2 
  27  chr27_39837524     ZHar    G    A        0      0        2 
  27  chr27_39837524   Sample    G    A        0      0        2 
  27  chr27_39837807     AAsi    G    C        0      0        2 
  27  chr27_39837807     AKia    G    C        1      2        2 
  27  chr27_39837807     AOna    G    C        1      2        2 
  27  chr27_39837807     ASom    G    C        0      0        2 
  27  chr27_39837807     HCab    G    C        0      0        2 
  27  chr27_39837807     HPrz    G    C        0      0        2 
  27  chr27_39837807     ZBoe    G    C        0      0        2 
  27  chr27_39837807     ZGre    G    C        0      0        2 
  27  chr27_39837807     ZHar    G    C        0      0        2 
  27  chr27_39837807   Sample    G    C        0      0        2 
  27  chr27_39838488     AAsi    A    G        0      0        2 
  27  chr27_39838488     AKia    A    G        0      0        2 
  27  chr27_39838488     AOna    A    G        0      0        2 
  27  chr27_39838488     ASom    A    G        0      0        2 
  27  chr27_39838488     HCab    A    G      0.5      1        2 
  27  chr27_39838488     HPrz    A    G      0.5      1        2 
  27  chr27_39838488     ZBoe    A    G        0      0        2 
  27  chr27_39838488     ZGre    A    G        0      0        2 
  27  chr27_39838488     ZHar    A    G        0      0        2 
  27  chr27_39838488   Sample    A    G        0      0        2 
  27  chr27_39843603     AAsi    A    G        0      0        2 
  27  chr27_39843603     AKia    A    G        0      0        2 
  27  chr27_39843603     AOna    A    G        0      0        2 
  27  chr27_39843603     ASom    A    G        0      0        2 
  27  chr27_39843603     HCab    A    G        1      2        2 
  27  chr27_39843603     HPrz    A    G        1      2        2 
  27  chr27_39843603     ZBoe    A    G        0      0        2 
  27  chr27_39843603     ZGre    A    G        0      0        2 
  27  chr27_39843603     ZHar    A    G        0      0        2 
  27  chr27_39843603   Sample    A    G        0      0        2 
  27  chr27_39843671     AAsi    T    C        0      0        2 
  27  chr27_39843671     AKia    T    C        0      0        2 
  27  chr27_39843671     AOna    T    C        0      0        2 
  27  chr27_39843671     ASom    T    C        0      0        2 
  27  chr27_39843671     HCab    T    C        1      2        2 
  27  chr27_39843671     HPrz    T    C        1      2        2 
  27  chr27_39843671     ZBoe    T    C        0      0        2 
  27  chr27_39843671     ZGre    T    C        0      0        2 
  27  chr27_39843671     ZHar    T    C        0      0        2 
  27  chr27_39843671   Sample    T    C        0      0        2 
  27  chr27_39843958     AAsi    A    C        0      0        2 
  27  chr27_39843958     AKia    A    C        0      0        2 
  27  chr27_39843958     AOna    A    C        0      0        2 
  27  chr27_39843958     ASom    A    C        0      0        2 
  27  chr27_39843958     HCab    A    C        1      2        2 
  27  chr27_39843958     HPrz    A    C        1      2        2 
  27  chr27_39843958     ZBoe    A    C        0      0        2 
  27  chr27_39843958     ZGre    A    C        0      0        2 
  27  chr27_39843958     ZHar    A    C        0      0        2 
  27  chr27_39843958   Sample    A    C        0      0        2 
  27  chr27_39845230     AAsi    G    C        1      2        2 
  27  chr27_39845230     AKia    G    C        0      0        2 
  27  chr27_39845230     AOna    G    C        0      0        2 
  27  chr27_39845230     ASom    G    C        1      2        2 
  27  chr27_39845230     HCab    G    C        0      0        2 
  27  chr27_39845230     HPrz    G    C        0      0        2 
  27  chr27_39845230     ZBoe    G    C        0      0        2 
  27  chr27_39845230     ZGre    G    C        0      0        2 
  27  chr27_39845230     ZHar    G    C        0      0        2 
  27  chr27_39845230   Sample    G    C        1      2        2 
  27  chr27_39848525     AAsi    A    G        0      0        2 
  27  chr27_39848525     AKia    A    G        0      0        2 
  27  chr27_39848525     AOna    A    G        0      0        2 
  27  chr27_39848525     ASom    A    G        0      0        2 
  27  chr27_39848525     HCab    A    G        1      2        2 
  27  chr27_39848525     HPrz    A    G        1      2        2 
  27  chr27_39848525     ZBoe    A    G        0      0        2 
  27  chr27_39848525     ZGre    A    G        0      0        2 
  27  chr27_39848525     ZHar    A    G        0      0        2 
  27  chr27_39848525   Sample    A    G        0      0        2 
  27  chr27_39850415     AAsi    T    C        0      0        2 
  27  chr27_39850415     AKia    T    C        0      0        2 
  27  chr27_39850415     AOna    T    C        0      0        2 
  27  chr27_39850415     ASom    T    C        0      0        2 
  27  chr27_39850415     HCab    T    C      0.5      1        2 
  27  chr27_39850415     HPrz    T    C      0.5      1        2 
  27  chr27_39850415     ZBoe    T    C        0      0        2 
  27  chr27_39850415     ZGre    T    C        0      0        2 
  27  chr27_39850415     ZHar    T    C        0      0        2 
  27  chr27_39850415   Sample    T    C        0      0        2 
  27  chr27_39853172     AAsi    T    C        0      0        2 
  27  chr27_39853172     AKia    T    C        0      0        2 
  27  chr27_39853172     AOna    T    C        0      0        2 
  27  chr27_39853172     ASom    T    C        1      2        2 
  27  chr27_39853172     HCab    T    C        0      0        2 
  27  chr27_39853172     HPrz    T    C        0      0        2 
  27  chr27_39853172     ZBoe    T    C        0      0        2 
  27  chr27_39853172     ZGre    T    C        0      0        2 
  27  chr27_39853172     ZHar    T    C        0      0        2 
  27  chr27_39853172   Sample    T    C        0      0        2 
  27  chr27_39873795     AAsi    T    C        0      0        2 
  27  chr27_39873795     AKia    T    C        0      0        2 
  27  chr27_39873795     AOna    T    C        0      0        2 
  27  chr27_39873795     ASom    T    C        0      0        2 
  27  chr27_39873795     HCab    T    C        1      2        2 
  27  chr27_39873795     HPrz    T    C        1      2        2 
  27  chr27_39873795     ZBoe    T    C        0      0        2 
  27  chr27_39873795     ZGre    T    C        0      0        2 
  27  chr27_39873795     ZHar    T    C        0      0        2 
  27  chr27_39873795   Sample    T    C        0      0        2 
  27  chr27_39877952     AAsi    T    G        0      0        2 
  27  chr27_39877952     AKia    T    G        0      0        2 
  27  chr27_39877952     AOna    T    G        0      0        2 
  27  chr27_39877952     ASom    T    G        0      0        2 
  27  chr27_39877952     HCab    T    G        0      0        2 
  27  chr27_39877952     HPrz    T    G        0      0        2 
  27  chr27_39877952     ZBoe    T    G        0      0        2 
  27  chr27_39877952     ZGre    T    G        1      2        2 
  27  chr27_39877952     ZHar    T    G        0      0        2 
  27  chr27_39877952   Sample    T    G        0      0        2 
  27  chr27_39879557     AAsi    T    C        0      0        2 
  27  chr27_39879557     AKia    T    C        0      0        2 
  27  chr27_39879557     AOna    T    C        0      0        2 
  27  chr27_39879557     ASom    T    C      0.5      1        2 
  27  chr27_39879557     HCab    T    C        0      0        2 
  27  chr27_39879557     HPrz    T    C        0      0        2 
  27  chr27_39879557     ZBoe    T    C        0      0        2 
  27  chr27_39879557     ZGre    T    C        0      0        2 
  27  chr27_39879557     ZHar    T    C        0      0        2 
  27  chr27_39879557   Sample    T    C        0      0        2 
  27  chr27_39891283     AAsi    A    G        0      0        2 
  27  chr27_39891283     AKia    A    G        1      2        2 
  27  chr27_39891283     AOna    A    G        0      0        2 
  27  chr27_39891283     ASom    A    G        0      0        2 
  27  chr27_39891283     HCab    A    G        0      0        2 
  27  chr27_39891283     HPrz    A    G        0      0        2 
  27  chr27_39891283     ZBoe    A    G        0      0        2 
  27  chr27_39891283     ZGre    A    G        0      0        2 
  27  chr27_39891283     ZHar    A    G        0      0        2 
  27  chr27_39891283   Sample    A    G        0      0        2 
  27  chr27_39894290     AAsi    A    G        0      0        2 
  27  chr27_39894290     AKia    A    G        0      0        2 
  27  chr27_39894290     AOna    A    G      0.5      1        2 
  27  chr27_39894290     ASom    A    G        0      0        2 
  27  chr27_39894290     HCab    A    G        0      0        2 
  27  chr27_39894290     HPrz    A    G        0      0        2 
  27  chr27_39894290     ZBoe    A    G        0      0        2 
  27  chr27_39894290     ZGre    A    G        0      0        2 
  27  chr27_39894290     ZHar    A    G        0      0        2 
  27  chr27_39894290   Sample    A    G        0      0        2 
  27  chr27_39894489     AAsi    C    T        0      0        2 
  27  chr27_39894489     AKia    C    T        0      0        2 
  27  chr27_39894489     AOna    C    T        0      0        2 
  27  chr27_39894489     ASom    C    T        0      0        2 
  27  chr27_39894489     HCab    C    T        1      2        2 
  27  chr27_39894489     HPrz    C    T        1      2        2 
  27  chr27_39894489     ZBoe    C    T        0      0        2 
  27  chr27_39894489     ZGre    C    T        0      0        2 
  27  chr27_39894489     ZHar    C    T        0      0        2 
  27  chr27_39894489   Sample    C    T        0      0        2 
  27  chr27_39906690     AAsi    A    G        0      0        2 
  27  chr27_39906690     AKia    A    G        1      2        2 
  27  chr27_39906690     AOna    A    G      0.5      1        2 
  27  chr27_39906690     ASom    A    G        0      0        2 
  27  chr27_39906690     HCab    A    G        0      0        2 
  27  chr27_39906690     HPrz    A    G        0      0        2 
  27  chr27_39906690     ZBoe    A    G        0      0        2 
  27  chr27_39906690     ZGre    A    G        0      0        2 
  27  chr27_39906690     ZHar    A    G        0      0        2 
  27  chr27_39906690   Sample    A    G        0      0        2 
  27  chr27_39921283     AAsi    C    A        0      0        2 
  27  chr27_39921283     AKia    C    A        0      0        2 
  27  chr27_39921283     AOna    C    A        0      0        2 
  27  chr27_39921283     ASom    C    A        0      0        2 
  27  chr27_39921283     HCab    C    A        0      0        2 
  27  chr27_39921283     HPrz    C    A        0      0        2 
  27  chr27_39921283     ZBoe    C    A      0.5      1        2 
  27  chr27_39921283     ZGre    C    A        0      0        2 
  27  chr27_39921283     ZHar    C    A        0      0        2 
  27  chr27_39921283   Sample    C    A        0      0        2 
  27  chr27_39928314     AAsi    T    C        0      0        2 
  27  chr27_39928314     AKia    T    C        0      0        2 
  27  chr27_39928314     AOna    T    C        0      0        2 
  27  chr27_39928314     ASom    T    C        0      0        2 
  27  chr27_39928314     HCab    T    C        0      0        2 
  27  chr27_39928314     HPrz    T    C        0      0        2 
  27  chr27_39928314     ZBoe    T    C        1      2        2 
  27  chr27_39928314     ZGre    T    C        0      0        2 
  27  chr27_39928314     ZHar    T    C        0      0        2 
  27  chr27_39928314   Sample    T    C        0      0        2 
  27  chr27_39930398     AAsi    A    T        0      0        2 
  27  chr27_39930398     AKia    A    T        0      0        2 
  27  chr27_39930398     AOna    A    T        0      0        2 
  27  chr27_39930398     ASom    A    T        0      0        2 
  27  chr27_39930398     HCab    A    T        0      0        2 
  27  chr27_39930398     HPrz    A    T      0.5      1        2 
  27  chr27_39930398     ZBoe    A    T        0      0        2 
  27  chr27_39930398     ZGre    A    T        0      0        2 
  27  chr27_39930398     ZHar    A    T        0      0        2 
  27  chr27_39930398   Sample    A    T        0      0        2 
  27  chr27_39932675     AAsi    T    C        0      0        2 
  27  chr27_39932675     AKia    T    C        0      0        2 
  27  chr27_39932675     AOna    T    C        0      0        2 
  27  chr27_39932675     ASom    T    C        0      0        2 
  27  chr27_39932675     HCab    T    C        1      2        2 
  27  chr27_39932675     HPrz    T    C        1      2        2 
  27  chr27_39932675     ZBoe    T    C        0      0        2 
  27  chr27_39932675     ZGre    T    C        0      0        2 
  27  chr27_39932675     ZHar    T    C        0      0        2 
  27  chr27_39932675   Sample    T    C        0      0        2 
  27  chr27_39935455     AAsi    G    T        0      0        2 
  27  chr27_39935455     AKia    G    T        0      0        2 
  27  chr27_39935455     AOna    G    T        0      0        2 
  27  chr27_39935455     ASom    G    T        0      0        2 
  27  chr27_39935455     HCab    G    T        1      2        2 
  27  chr27_39935455     HPrz    G    T        1      2        2 
  27  chr27_39935455     ZBoe    G    T        0      0        2 
  27  chr27_39935455     ZGre    G    T        0      0        2 
  27  chr27_39935455     ZHar    G    T        0      0        2 
  27  chr27_39935455   Sample    G    T        0      0        2 
  27  chr27_39940967     AAsi    T    C        0      0        2 
  27  chr27_39940967     AKia    T    C        1      2        2 
  27  chr27_39940967     AOna    T    C        0      0        2 
  27  chr27_39940967     ASom    T    C        0      0        2 
  27  chr27_39940967     HCab    T    C        0      0        2 
  27  chr27_39940967     HPrz    T    C        0      0        2 
  27  chr27_39940967     ZBoe    T    C        0      0        2 
  27  chr27_39940967     ZGre    T    C        0      0        2 
  27  chr27_39940967     ZHar    T    C        0      0        2 
  27  chr27_39940967   Sample    T    C        0      0        2 
  27  chr27_39943962     AAsi    G    T        0      0        2 
  27  chr27_39943962     AKia    G    T        0      0        2 
  27  chr27_39943962     AOna    G    T        0      0        2 
  27  chr27_39943962     ASom    G    T        0      0        2 
  27  chr27_39943962     HCab    G    T        1      2        2 
  27  chr27_39943962     HPrz    G    T        1      2        2 
  27  chr27_39943962     ZBoe    G    T        0      0        2 
  27  chr27_39943962     ZGre    G    T        0      0        2 
  27  chr27_39943962     ZHar    G    T        0      0        2 
  27  chr27_39943962   Sample    G    T        0      0        2 
  27  chr27_39947922     AAsi    C    T        0      0        2 
  27  chr27_39947922     AKia    C    T        0      0        2 
  27  chr27_39947922     AOna    C    T        0      0        2 
  27  chr27_39947922     ASom    C    T        0      0        2 
  27  chr27_39947922     HCab    C    T        1      2        2 
  27  chr27_39947922     HPrz    C    T        1      2        2 
  27  chr27_39947922     ZBoe    C    T        0      0        2 
  27  chr27_39947922     ZGre    C    T      0.5      1        2 
  27  chr27_39947922     ZHar    C    T        0      0        2 
  27  chr27_39947922   Sample    C    T        0      0        2 
  27  chr27_39952397     AAsi    G    T        0      0        2 
  27  chr27_39952397     AKia    G    T        0      0        2 
  27  chr27_39952397     AOna    G    T        0      0        2 
  27  chr27_39952397     ASom    G    T        0      0        2 
  27  chr27_39952397     HCab    G    T        0      0        2 
  27  chr27_39952397     HPrz    G    T        0      0        2 
  27  chr27_39952397     ZBoe    G    T        1      2        2 
  27  chr27_39952397     ZGre    G    T        1      2        2 
  27  chr27_39952397     ZHar    G    T        1      2        2 
  27  chr27_39952397   Sample    G    T        0      0        2 
  27  chr27_39958700     AAsi    A    C        0      0        2 
  27  chr27_39958700     AKia    A    C        0      0        2 
  27  chr27_39958700     AOna    A    C        0      0        2 
  27  chr27_39958700     ASom    A    C        0      0        2 
  27  chr27_39958700     HCab    A    C        0      0        2 
  27  chr27_39958700     HPrz    A    C        0      0        2 
  27  chr27_39958700     ZBoe    A    C      0.5      1        2 
  27  chr27_39958700     ZGre    A    C        0      0        2 
  27  chr27_39958700     ZHar    A    C        0      0        2 
  27  chr27_39958700   Sample    A    C        0      0        2 
  28    chr28_314960     AAsi    A    G        0      0        2 
  28    chr28_314960     AKia    A    G        0      0        2 
  28    chr28_314960     AOna    A    G        0      0        2 
  28    chr28_314960     ASom    A    G        0      0        2 
  28    chr28_314960     HCab    A    G        1      2        2 
  28    chr28_314960     HPrz    A    G        1      2        2 
  28    chr28_314960     ZBoe    A    G        0      0        2 
  28    chr28_314960     ZGre    A    G        0      0        2 
  28    chr28_314960     ZHar    A    G        0      0        2 
  28    chr28_314960   Sample    A    G        0      0        2 
  28    chr28_353908     AAsi    A    G        0      0        2 
  28    chr28_353908     AKia    A    G        0      0        2 
  28    chr28_353908     AOna    A    G        0      0        2 
  28    chr28_353908     ASom    A    G        0      0        2 
  28    chr28_353908     HCab    A    G        0      0        2 
  28    chr28_353908     HPrz    A    G        0      0        2 
  28    chr28_353908     ZBoe    A    G        0      0        2 
  28    chr28_353908     ZGre    A    G        0      0        2 
  28    chr28_353908     ZHar    A    G        1      2        2 
  28    chr28_353908   Sample    A    G        0      0        2 
  28    chr28_355296     AAsi    A    G        0      0        2 
  28    chr28_355296     AKia    A    G        0      0        2 
  28    chr28_355296     AOna    A    G        0      0        2 
  28    chr28_355296     ASom    A    G        0      0        2 
  28    chr28_355296     HCab    A    G        0      0        2 
  28    chr28_355296     HPrz    A    G        0      0        2 
  28    chr28_355296     ZBoe    A    G      0.5      1        2 
  28    chr28_355296     ZGre    A    G        0      0        2 
  28    chr28_355296     ZHar    A    G        0      0        2 
  28    chr28_355296   Sample    A    G        0      0        2 
  28    chr28_363346     AAsi    T    G        0      0        2 
  28    chr28_363346     AKia    T    G        1      2        2 
  28    chr28_363346     AOna    T    G        1      2        2 
  28    chr28_363346     ASom    T    G        0      0        2 
  28    chr28_363346     HCab    T    G        0      0        2 
  28    chr28_363346     HPrz    T    G        0      0        2 
  28    chr28_363346     ZBoe    T    G        0      0        2 
  28    chr28_363346     ZGre    T    G        0      0        2 
  28    chr28_363346     ZHar    T    G        0      0        2 
  28    chr28_363346   Sample    T    G        0      0        2 
  28    chr28_406908     AAsi    G    C        0      0        2 
  28    chr28_406908     AKia    G    C        0      0        2 
  28    chr28_406908     AOna    G    C        0      0        2 
  28    chr28_406908     ASom    G    C        1      2        2 
  28    chr28_406908     HCab    G    C        0      0        2 
  28    chr28_406908     HPrz    G    C        0      0        2 
  28    chr28_406908     ZBoe    G    C        0      0        2 
  28    chr28_406908     ZGre    G    C        0      0        2 
  28    chr28_406908     ZHar    G    C        0      0        2 
  28    chr28_406908   Sample    G    C        0      0        2 
  28    chr28_408588     AAsi    A    G        0      0        2 
  28    chr28_408588     AKia    A    G        0      0        2 
  28    chr28_408588     AOna    A    G        0      0        2 
  28    chr28_408588     ASom    A    G        0      0        2 
  28    chr28_408588     HCab    A    G        0      0        2 
  28    chr28_408588     HPrz    A    G        0      0        2 
  28    chr28_408588     ZBoe    A    G        0      0        2 
  28    chr28_408588     ZGre    A    G        0      0        2 
  28    chr28_408588     ZHar    A    G        1      2        2 
  28    chr28_408588   Sample    A    G        0      0        2 
  28    chr28_408879     AAsi    G    C        0      0        2 
  28    chr28_408879     AKia    G    C        1      2        2 
  28    chr28_408879     AOna    G    C        0      0        2 
  28    chr28_408879     ASom    G    C        0      0        2 
  28    chr28_408879     HCab    G    C        0      0        2 
  28    chr28_408879     HPrz    G    C        0      0        2 
  28    chr28_408879     ZBoe    G    C        0      0        2 
  28    chr28_408879     ZGre    G    C        0      0        2 
  28    chr28_408879     ZHar    G    C        0      0        2 
  28    chr28_408879   Sample    G    C        0      0        2 
  28    chr28_427319     AAsi    G    A        0      0        2 
  28    chr28_427319     AKia    G    A        0      0        2 
  28    chr28_427319     AOna    G    A        0      0        2 
  28    chr28_427319     ASom    G    A        0      0        2 
  28    chr28_427319     HCab    G    A        0      0        2 
  28    chr28_427319     HPrz    G    A        0      0        2 
  28    chr28_427319     ZBoe    G    A        1      2        2 
  28    chr28_427319     ZGre    G    A        0      0        2 
  28    chr28_427319     ZHar    G    A        0      0        2 
  28    chr28_427319   Sample    G    A        0      0        2 
  28    chr28_429081     AAsi    G    A        0      0        2 
  28    chr28_429081     AKia    G    A        0      0        2 
  28    chr28_429081     AOna    G    A        0      0        2 
  28    chr28_429081     ASom    G    A        0      0        2 
  28    chr28_429081     HCab    G    A        0      0        2 
  28    chr28_429081     HPrz    G    A        0      0        2 
  28    chr28_429081     ZBoe    G    A        0      0        2 
  28    chr28_429081     ZGre    G    A        1      2        2 
  28    chr28_429081     ZHar    G    A        0      0        2 
  28    chr28_429081   Sample    G    A        0      0        2 
  28    chr28_440624     AAsi    C    A        0      0        2 
  28    chr28_440624     AKia    C    A        0      0        2 
  28    chr28_440624     AOna    C    A      0.5      1        2 
  28    chr28_440624     ASom    C    A        0      0        2 
  28    chr28_440624     HCab    C    A        0      0        2 
  28    chr28_440624     HPrz    C    A        0      0        2 
  28    chr28_440624     ZBoe    C    A        0      0        2 
  28    chr28_440624     ZGre    C    A        0      0        2 
  28    chr28_440624     ZHar    C    A        0      0        2 
  28    chr28_440624   Sample    C    A        0      0        2 
  28    chr28_457884     AAsi    A    G        0      0        2 
  28    chr28_457884     AKia    A    G        1      2        2 
  28    chr28_457884     AOna    A    G        1      2        2 
  28    chr28_457884     ASom    A    G        0      0        2 
  28    chr28_457884     HCab    A    G        0      0        2 
  28    chr28_457884     HPrz    A    G        0      0        2 
  28    chr28_457884     ZBoe    A    G        0      0        2 
  28    chr28_457884     ZGre    A    G        0      0        2 
  28    chr28_457884     ZHar    A    G        0      0        2 
  28    chr28_457884   Sample    A    G        0      0        2 
  28    chr28_458699     AAsi    T    C        0      0        2 
  28    chr28_458699     AKia    T    C        0      0        2 
  28    chr28_458699     AOna    T    C        0      0        2 
  28    chr28_458699     ASom    T    C        0      0        2 
  28    chr28_458699     HCab    T    C        0      0        2 
  28    chr28_458699     HPrz    T    C        0      0        2 
  28    chr28_458699     ZBoe    T    C      0.5      1        2 
  28    chr28_458699     ZGre    T    C        0      0        2 
  28    chr28_458699     ZHar    T    C        0      0        2 
  28    chr28_458699   Sample    T    C        0      0        2 
  28    chr28_475892     AAsi    T    C        0      0        2 
  28    chr28_475892     AKia    T    C        0      0        2 
  28    chr28_475892     AOna    T    C        0      0        2 
  28    chr28_475892     ASom    T    C        0      0        2 
  28    chr28_475892     HCab    T    C        1      2        2 
  28    chr28_475892     HPrz    T    C        1      2        2 
  28    chr28_475892     ZBoe    T    C        0      0        2 
  28    chr28_475892     ZGre    T    C        0      0        2 
  28    chr28_475892     ZHar    T    C        0      0        2 
  28    chr28_475892   Sample    T    C        0      0        2 
  28    chr28_479090     AAsi    C    T        0      0        2 
  28    chr28_479090     AKia    C    T        0      0        2 
  28    chr28_479090     AOna    C    T        0      0        2 
  28    chr28_479090     ASom    C    T        0      0        2 
  28    chr28_479090     HCab    C    T        1      2        2 
  28    chr28_479090     HPrz    C    T        1      2        2 
  28    chr28_479090     ZBoe    C    T        0      0        2 
  28    chr28_479090     ZGre    C    T        0      0        2 
  28    chr28_479090     ZHar    C    T        0      0        2 
  28    chr28_479090   Sample    C    T        0      0        2 
  28    chr28_485110     AAsi    G    C        0      0        2 
  28    chr28_485110     AKia    G    C        1      2        2 
  28    chr28_485110     AOna    G    C        0      0        2 
  28    chr28_485110     ASom    G    C        0      0        2 
  28    chr28_485110     HCab    G    C        0      0        2 
  28    chr28_485110     HPrz    G    C        0      0        2 
  28    chr28_485110     ZBoe    G    C        0      0        2 
  28    chr28_485110     ZGre    G    C        0      0        2 
  28    chr28_485110     ZHar    G    C        0      0        2 
  28    chr28_485110   Sample    G    C        0      0        2 
  28    chr28_501165     AAsi    A    G        0      0        2 
  28    chr28_501165     AKia    A    G        0      0        2 
  28    chr28_501165     AOna    A    G        0      0        2 
  28    chr28_501165     ASom    A    G        0      0        2 
  28    chr28_501165     HCab    A    G        1      2        2 
  28    chr28_501165     HPrz    A    G        1      2        2 
  28    chr28_501165     ZBoe    A    G        0      0        2 
  28    chr28_501165     ZGre    A    G        0      0        2 
  28    chr28_501165     ZHar    A    G        0      0        2 
  28    chr28_501165   Sample    A    G        0      0        2 
  28    chr28_503243     AAsi    G    A        0      0        2 
  28    chr28_503243     AKia    G    A      0.5      1        2 
  28    chr28_503243     AOna    G    A        0      0        2 
  28    chr28_503243     ASom    G    A        0      0        2 
  28    chr28_503243     HCab    G    A        0      0        2 
  28    chr28_503243     HPrz    G    A        0      0        2 
  28    chr28_503243     ZBoe    G    A        0      0        2 
  28    chr28_503243     ZGre    G    A        0      0        2 
  28    chr28_503243     ZHar    G    A        0      0        2 
  28    chr28_503243   Sample    G    A        0      0        2 
  28    chr28_526063     AAsi    T    A        0      0        2 
  28    chr28_526063     AKia    T    A        1      2        2 
  28    chr28_526063     AOna    T    A        1      2        2 
  28    chr28_526063     ASom    T    A        0      0        2 
  28    chr28_526063     HCab    T    A        0      0        2 
  28    chr28_526063     HPrz    T    A        0      0        2 
  28    chr28_526063     ZBoe    T    A        0      0        2 
  28    chr28_526063     ZGre    T    A        0      0        2 
  28    chr28_526063     ZHar    T    A        0      0        2 
  28    chr28_526063   Sample    T    A        0      0        2 
  28    chr28_530168     AAsi    T    C        0      0        2 
  28    chr28_530168     AKia    T    C        0      0        2 
  28    chr28_530168     AOna    T    C        0      0        2 
  28    chr28_530168     ASom    T    C        0      0        2 
  28    chr28_530168     HCab    T    C        0      0        2 
  28    chr28_530168     HPrz    T    C        0      0        2 
  28    chr28_530168     ZBoe    T    C        0      0        2 
  28    chr28_530168     ZGre    T    C        0      0        2 
  28    chr28_530168     ZHar    T    C        1      2        2 
  28    chr28_530168   Sample    T    C        0      0        2 
  28    chr28_530558     AAsi    A    G        0      0        2 
  28    chr28_530558     AKia    A    G        0      0        2 
  28    chr28_530558     AOna    A    G        0      0        2 
  28    chr28_530558     ASom    A    G        0      0        2 
  28    chr28_530558     HCab    A    G        1      2        2 
  28    chr28_530558     HPrz    A    G        1      2        2 
  28    chr28_530558     ZBoe    A    G        0      0        2 
  28    chr28_530558     ZGre    A    G        0      0        2 
  28    chr28_530558     ZHar    A    G        0      0        2 
  28    chr28_530558   Sample    A    G        0      0        2 
  28    chr28_531901     AAsi    A    G        0      0        2 
  28    chr28_531901     AKia    A    G        0      0        2 
  28    chr28_531901     AOna    A    G        0      0        2 
  28    chr28_531901     ASom    A    G        0      0        2 
  28    chr28_531901     HCab    A    G        1      2        2 
  28    chr28_531901     HPrz    A    G        1      2        2 
  28    chr28_531901     ZBoe    A    G        0      0        2 
  28    chr28_531901     ZGre    A    G        0      0        2 
  28    chr28_531901     ZHar    A    G        0      0        2 
  28    chr28_531901   Sample    A    G        0      0        2 
  28    chr28_536025     AAsi    C    A        0      0        2 
  28    chr28_536025     AKia    C    A        1      2        2 
  28    chr28_536025     AOna    C    A        0      0        2 
  28    chr28_536025     ASom    C    A        0      0        2 
  28    chr28_536025     HCab    C    A        0      0        2 
  28    chr28_536025     HPrz    C    A        0      0        2 
  28    chr28_536025     ZBoe    C    A        0      0        2 
  28    chr28_536025     ZGre    C    A        0      0        2 
  28    chr28_536025     ZHar    C    A        0      0        2 
  28    chr28_536025   Sample    C    A        0      0        2 
  28    chr28_538310     AAsi    G    A        0      0        2 
  28    chr28_538310     AKia    G    A        0      0        2 
  28    chr28_538310     AOna    G    A        0      0        2 
  28    chr28_538310     ASom    G    A        0      0        2 
  28    chr28_538310     HCab    G    A        0      0        2 
  28    chr28_538310     HPrz    G    A        0      0        2 
  28    chr28_538310     ZBoe    G    A      0.5      1        2 
  28    chr28_538310     ZGre    G    A        0      0        2 
  28    chr28_538310     ZHar    G    A        0      0        2 
  28    chr28_538310   Sample    G    A        0      0        2 
  28    chr28_539769     AAsi    C    T      0.5      1        2 
  28    chr28_539769     AKia    C    T        0      0        2 
  28    chr28_539769     AOna    C    T        0      0        2 
  28    chr28_539769     ASom    C    T        0      0        2 
  28    chr28_539769     HCab    C    T        0      0        2 
  28    chr28_539769     HPrz    C    T        0      0        2 
  28    chr28_539769     ZBoe    C    T        0      0        2 
  28    chr28_539769     ZGre    C    T        0      0        2 
  28    chr28_539769     ZHar    C    T        0      0        2 
  28    chr28_539769   Sample    C    T        0      0        2 
  28    chr28_542587     AAsi    T    C        0      0        2 
  28    chr28_542587     AKia    T    C        0      0        2 
  28    chr28_542587     AOna    T    C        0      0        2 
  28    chr28_542587     ASom    T    C        0      0        2 
  28    chr28_542587     HCab    T    C        1      2        2 
  28    chr28_542587     HPrz    T    C        1      2        2 
  28    chr28_542587     ZBoe    T    C        0      0        2 
  28    chr28_542587     ZGre    T    C        0      0        2 
  28    chr28_542587     ZHar    T    C        0      0        2 
  28    chr28_542587   Sample    T    C        0      0        2 
  28    chr28_555794     AAsi    C    A        0      0        2 
  28    chr28_555794     AKia    C    A        0      0        2 
  28    chr28_555794     AOna    C    A        0      0        2 
  28    chr28_555794     ASom    C    A        0      0        2 
  28    chr28_555794     HCab    C    A        0      0        2 
  28    chr28_555794     HPrz    C    A        0      0        2 
  28    chr28_555794     ZBoe    C    A        0      0        2 
  28    chr28_555794     ZGre    C    A        0      0        2 
  28    chr28_555794     ZHar    C    A        1      2        2 
  28    chr28_555794   Sample    C    A        0      0        2 
  28    chr28_557896     AAsi    A    T        0      0        2 
  28    chr28_557896     AKia    A    T        0      0        2 
  28    chr28_557896     AOna    A    T        0      0        2 
  28    chr28_557896     ASom    A    T        0      0        2 
  28    chr28_557896     HCab    A    T        1      2        2 
  28    chr28_557896     HPrz    A    T        1      2        2 
  28    chr28_557896     ZBoe    A    T        0      0        2 
  28    chr28_557896     ZGre    A    T        0      0        2 
  28    chr28_557896     ZHar    A    T        0      0        2 
  28    chr28_557896   Sample    A    T        0      0        2 
  28    chr28_573548     AAsi    G    C        1      2        2 
  28    chr28_573548     AKia    G    C        0      0        2 
  28    chr28_573548     AOna    G    C        0      0        2 
  28    chr28_573548     ASom    G    C        1      2        2 
  28    chr28_573548     HCab    G    C        0      0        2 
  28    chr28_573548     HPrz    G    C        0      0        2 
  28    chr28_573548     ZBoe    G    C        0      0        2 
  28    chr28_573548     ZGre    G    C        0      0        2 
  28    chr28_573548     ZHar    G    C        0      0        2 
  28    chr28_573548   Sample    G    C        1      2        2 
  28    chr28_574425     AAsi    A    G        0      0        2 
  28    chr28_574425     AKia    A    G        0      0        2 
  28    chr28_574425     AOna    A    G        0      0        2 
  28    chr28_574425     ASom    A    G        0      0        2 
  28    chr28_574425     HCab    A    G      0.5      1        2 
  28    chr28_574425     HPrz    A    G        0      0        2 
  28    chr28_574425     ZBoe    A    G        0      0        2 
  28    chr28_574425     ZGre    A    G        0      0        2 
  28    chr28_574425     ZHar    A    G        0      0        2 
  28    chr28_574425   Sample    A    G        0      0        2 
  28    chr28_575010     AAsi    G    A        0      0        2 
  28    chr28_575010     AKia    G    A        0      0        2 
  28    chr28_575010     AOna    G    A        0      0        2 
  28    chr28_575010     ASom    G    A        0      0        2 
  28    chr28_575010     HCab    G    A        1      2        2 
  28    chr28_575010     HPrz    G    A        1      2        2 
  28    chr28_575010     ZBoe    G    A        0      0        2 
  28    chr28_575010     ZGre    G    A        0      0        2 
  28    chr28_575010     ZHar    G    A        0      0        2 
  28    chr28_575010   Sample    G    A        0      0        2 
  28    chr28_575853     AAsi    A    T        0      0        2 
  28    chr28_575853     AKia    A    T        1      2        2 
  28    chr28_575853     AOna    A    T        1      2        2 
  28    chr28_575853     ASom    A    T        0      0        2 
  28    chr28_575853     HCab    A    T        0      0        2 
  28    chr28_575853     HPrz    A    T        0      0        2 
  28    chr28_575853     ZBoe    A    T        0      0        2 
  28    chr28_575853     ZGre    A    T        0      0        2 
  28    chr28_575853     ZHar    A    T        0      0        2 
  28    chr28_575853   Sample    A    T        0      0        2 
  28    chr28_579398     AAsi    A    G        0      0        2 
  28    chr28_579398     AKia    A    G        0      0        2 
  28    chr28_579398     AOna    A    G        0      0        2 
  28    chr28_579398     ASom    A    G        0      0        2 
  28    chr28_579398     HCab    A    G        0      0        2 
  28    chr28_579398     HPrz    A    G        0      0        2 
  28    chr28_579398     ZBoe    A    G        1      2        2 
  28    chr28_579398     ZGre    A    G        1      2        2 
  28    chr28_579398     ZHar    A    G        1      2        2 
  28    chr28_579398   Sample    A    G        0      0        2 
  28    chr28_591058     AAsi    C    A        0      0        2 
  28    chr28_591058     AKia    C    A        0      0        2 
  28    chr28_591058     AOna    C    A        0      0        2 
  28    chr28_591058     ASom    C    A        0      0        2 
  28    chr28_591058     HCab    C    A        1      2        2 
  28    chr28_591058     HPrz    C    A        1      2        2 
  28    chr28_591058     ZBoe    C    A        0      0        2 
  28    chr28_591058     ZGre    C    A        0      0        2 
  28    chr28_591058     ZHar    C    A        0      0        2 
  28    chr28_591058   Sample    C    A        0      0        2 
  28    chr28_592569     AAsi    A    C        0      0        2 
  28    chr28_592569     AKia    A    C        0      0        2 
  28    chr28_592569     AOna    A    C        0      0        2 
  28    chr28_592569     ASom    A    C        0      0        2 
  28    chr28_592569     HCab    A    C        1      2        2 
  28    chr28_592569     HPrz    A    C        1      2        2 
  28    chr28_592569     ZBoe    A    C        0      0        2 
  28    chr28_592569     ZGre    A    C        0      0        2 
  28    chr28_592569     ZHar    A    C        0      0        2 
  28    chr28_592569   Sample    A    C        0      0        2 
  28    chr28_599067     AAsi    C    T        1      2        2 
  28    chr28_599067     AKia    C    T        0      0        2 
  28    chr28_599067     AOna    C    T        0      0        2 
  28    chr28_599067     ASom    C    T        1      2        2 
  28    chr28_599067     HCab    C    T        0      0        2 
  28    chr28_599067     HPrz    C    T        0      0        2 
  28    chr28_599067     ZBoe    C    T        0      0        2 
  28    chr28_599067     ZGre    C    T        0      0        2 
  28    chr28_599067     ZHar    C    T        0      0        2 
  28    chr28_599067   Sample    C    T        1      2        2 
  28    chr28_604871     AAsi    T    C        0      0        2 
  28    chr28_604871     AKia    T    C        0      0        2 
  28    chr28_604871     AOna    T    C        0      0        2 
  28    chr28_604871     ASom    T    C        0      0        2 
  28    chr28_604871     HCab    T    C        0      0        2 
  28    chr28_604871     HPrz    T    C        0      0        2 
  28    chr28_604871     ZBoe    T    C        1      2        2 
  28    chr28_604871     ZGre    T    C        0      0        2 
  28    chr28_604871     ZHar    T    C        0      0        2 
  28    chr28_604871   Sample    T    C        0      0        2 
  28    chr28_608593     AAsi    T    C        0      0        2 
  28    chr28_608593     AKia    T    C        0      0        2 
  28    chr28_608593     AOna    T    C        0      0        2 
  28    chr28_608593     ASom    T    C        0      0        2 
  28    chr28_608593     HCab    T    C        0      0        2 
  28    chr28_608593     HPrz    T    C        0      0        2 
  28    chr28_608593     ZBoe    T    C      0.5      1        2 
  28    chr28_608593     ZGre    T    C        0      0        2 
  28    chr28_608593     ZHar    T    C        0      0        2 
  28    chr28_608593   Sample    T    C        0      0        2 
  28    chr28_608999     AAsi    A    T        0      0        2 
  28    chr28_608999     AKia    A    T        1      2        2 
  28    chr28_608999     AOna    A    T        1      2        2 
  28    chr28_608999     ASom    A    T        0      0        2 
  28    chr28_608999     HCab    A    T        0      0        2 
  28    chr28_608999     HPrz    A    T        0      0        2 
  28    chr28_608999     ZBoe    A    T        0      0        2 
  28    chr28_608999     ZGre    A    T        0      0        2 
  28    chr28_608999     ZHar    A    T        0      0        2 
  28    chr28_608999   Sample    A    T        0      0        2 
  28    chr28_615483     AAsi    G    T        0      0        2 
  28    chr28_615483     AKia    G    T        0      0        2 
  28    chr28_615483     AOna    G    T        0      0        2 
  28    chr28_615483     ASom    G    T        0      0        2 
  28    chr28_615483     HCab    G    T        0      0        2 
  28    chr28_615483     HPrz    G    T        0      0        2 
  28    chr28_615483     ZBoe    G    T      0.5      1        2 
  28    chr28_615483     ZGre    G    T        0      0        2 
  28    chr28_615483     ZHar    G    T        0      0        2 
  28    chr28_615483   Sample    G    T        0      0        2 
  28    chr28_618474     AAsi    G    C        0      0        2 
  28    chr28_618474     AKia    G    C        0      0        2 
  28    chr28_618474     AOna    G    C      0.5      1        2 
  28    chr28_618474     ASom    G    C        0      0        2 
  28    chr28_618474     HCab    G    C        0      0        2 
  28    chr28_618474     HPrz    G    C        0      0        2 
  28    chr28_618474     ZBoe    G    C        0      0        2 
  28    chr28_618474     ZGre    G    C        0      0        2 
  28    chr28_618474     ZHar    G    C        0      0        2 
  28    chr28_618474   Sample    G    C        0      0        2 
  28    chr28_624693     AAsi    G    A        0      0        2 
  28    chr28_624693     AKia    G    A        0      0        2 
  28    chr28_624693     AOna    G    A        0      0        2 
  28    chr28_624693     ASom    G    A        0      0        2 
  28    chr28_624693     HCab    G    A        1      2        2 
  28    chr28_624693     HPrz    G    A        1      2        2 
  28    chr28_624693     ZBoe    G    A        0      0        2 
  28    chr28_624693     ZGre    G    A        0      0        2 
  28    chr28_624693     ZHar    G    A        0      0        2 
  28    chr28_624693   Sample    G    A        0      0        2 
  28    chr28_637222     AAsi    C    T        0      0        2 
  28    chr28_637222     AKia    C    T      0.5      1        2 
  28    chr28_637222     AOna    C    T        0      0        2 
  28    chr28_637222     ASom    C    T        0      0        2 
  28    chr28_637222     HCab    C    T        0      0        2 
  28    chr28_637222     HPrz    C    T        0      0        2 
  28    chr28_637222     ZBoe    C    T        0      0        2 
  28    chr28_637222     ZGre    C    T        0      0        2 
  28    chr28_637222     ZHar    C    T        0      0        2 
  28    chr28_637222   Sample    C    T        0      0        2 
  28    chr28_645696     AAsi    C    T        0      0        2 
  28    chr28_645696     AKia    C    T        0      0        2 
  28    chr28_645696     AOna    C    T        0      0        2 
  28    chr28_645696     ASom    C    T        0      0        2 
  28    chr28_645696     HCab    C    T        0      0        2 
  28    chr28_645696     HPrz    C    T        0      0        2 
  28    chr28_645696     ZBoe    C    T        0      0        2 
  28    chr28_645696     ZGre    C    T        0      0        2 
  28    chr28_645696     ZHar    C    T      0.5      1        2 
  28    chr28_645696   Sample    C    T        0      0        2 
  28    chr28_653256     AAsi    T    G        0      0        2 
  28    chr28_653256     AKia    T    G        1      2        2 
  28    chr28_653256     AOna    T    G        1      2        2 
  28    chr28_653256     ASom    T    G        0      0        2 
  28    chr28_653256     HCab    T    G        0      0        2 
  28    chr28_653256     HPrz    T    G        0      0        2 
  28    chr28_653256     ZBoe    T    G        0      0        2 
  28    chr28_653256     ZGre    T    G        0      0        2 
  28    chr28_653256     ZHar    T    G        0      0        2 
  28    chr28_653256   Sample    T    G        0      0        2 
  28    chr28_661991     AAsi    A    G        0      0        2 
  28    chr28_661991     AKia    A    G        0      0        2 
  28    chr28_661991     AOna    A    G        0      0        2 
  28    chr28_661991     ASom    A    G        0      0        2 
  28    chr28_661991     HCab    A    G        0      0        2 
  28    chr28_661991     HPrz    A    G        0      0        2 
  28    chr28_661991     ZBoe    A    G        0      0        2 
  28    chr28_661991     ZGre    A    G        0      0        2 
  28    chr28_661991     ZHar    A    G        1      2        2 
  28    chr28_661991   Sample    A    G        0      0        2 
  28    chr28_675075     AAsi    G    T        0      0        2 
  28    chr28_675075     AKia    G    T        0      0        2 
  28    chr28_675075     AOna    G    T        0      0        2 
  28    chr28_675075     ASom    G    T        0      0        2 
  28    chr28_675075     HCab    G    T      0.5      1        2 
  28    chr28_675075     HPrz    G    T        1      2        2 
  28    chr28_675075     ZBoe    G    T        0      0        2 
  28    chr28_675075     ZGre    G    T        0      0        2 
  28    chr28_675075     ZHar    G    T        0      0        2 
  28    chr28_675075   Sample    G    T        0      0        2 
  28    chr28_681115     AAsi    C    A        0      0        2 
  28    chr28_681115     AKia    C    A        0      0        2 
  28    chr28_681115     AOna    C    A        0      0        2 
  28    chr28_681115     ASom    C    A        0      0        2 
  28    chr28_681115     HCab    C    A      0.5      1        2 
  28    chr28_681115     HPrz    C    A        1      2        2 
  28    chr28_681115     ZBoe    C    A        0      0        2 
  28    chr28_681115     ZGre    C    A        0      0        2 
  28    chr28_681115     ZHar    C    A        0      0        2 
  28    chr28_681115   Sample    C    A        0      0        2 
  28    chr28_682730     AAsi    G    A        0      0        2 
  28    chr28_682730     AKia    G    A        0      0        2 
  28    chr28_682730     AOna    G    A        0      0        2 
  28    chr28_682730     ASom    G    A        1      2        2 
  28    chr28_682730     HCab    G    A        0      0        2 
  28    chr28_682730     HPrz    G    A        0      0        2 
  28    chr28_682730     ZBoe    G    A        0      0        2 
  28    chr28_682730     ZGre    G    A        0      0        2 
  28    chr28_682730     ZHar    G    A        0      0        2 
  28    chr28_682730   Sample    G    A        0      0        2 
  28    chr28_683690     AAsi    G    A        0      0        2 
  28    chr28_683690     AKia    G    A        0      0        2 
  28    chr28_683690     AOna    G    A        0      0        2 
  28    chr28_683690     ASom    G    A        0      0        2 
  28    chr28_683690     HCab    G    A      0.5      1        2 
  28    chr28_683690     HPrz    G    A        1      2        2 
  28    chr28_683690     ZBoe    G    A        0      0        2 
  28    chr28_683690     ZGre    G    A        0      0        2 
  28    chr28_683690     ZHar    G    A        0      0        2 
  28    chr28_683690   Sample    G    A        0      0        2 
  28    chr28_684474     AAsi    A    G        0      0        2 
  28    chr28_684474     AKia    A    G        0      0        2 
  28    chr28_684474     AOna    A    G        0      0        2 
  28    chr28_684474     ASom    A    G        0      0        2 
  28    chr28_684474     HCab    A    G        0      0        2 
  28    chr28_684474     HPrz    A    G        0      0        2 
  28    chr28_684474     ZBoe    A    G      0.5      1        2 
  28    chr28_684474     ZGre    A    G        0      0        2 
  28    chr28_684474     ZHar    A    G        0      0        2 
  28    chr28_684474   Sample    A    G        0      0        2 
  28    chr28_688702     AAsi    T    C        0      0        2 
  28    chr28_688702     AKia    T    C        0      0        2 
  28    chr28_688702     AOna    T    C        0      0        2 
  28    chr28_688702     ASom    T    C        0      0        2 
  28    chr28_688702     HCab    T    C        0      0        2 
  28    chr28_688702     HPrz    T    C        0      0        2 
  28    chr28_688702     ZBoe    T    C        0      0        2 
  28    chr28_688702     ZGre    T    C        1      2        2 
  28    chr28_688702     ZHar    T    C        0      0        2 
  28    chr28_688702   Sample    T    C        0      0        2 
  28    chr28_696338     AAsi    G    A        0      0        2 
  28    chr28_696338     AKia    G    A        0      0        2 
  28    chr28_696338     AOna    G    A        0      0        2 
  28    chr28_696338     ASom    G    A        1      2        2 
  28    chr28_696338     HCab    G    A        0      0        2 
  28    chr28_696338     HPrz    G    A        0      0        2 
  28    chr28_696338     ZBoe    G    A        0      0        2 
  28    chr28_696338     ZGre    G    A        0      0        2 
  28    chr28_696338     ZHar    G    A        0      0        2 
  28    chr28_696338   Sample    G    A        0      0        2 
  28    chr28_700037     AAsi    T    C        0      0        2 
  28    chr28_700037     AKia    T    C        0      0        2 
  28    chr28_700037     AOna    T    C        0      0        2 
  28    chr28_700037     ASom    T    C        0      0        2 
  28    chr28_700037     HCab    T    C        1      2        2 
  28    chr28_700037     HPrz    T    C        1      2        2 
  28    chr28_700037     ZBoe    T    C        0      0        2 
  28    chr28_700037     ZGre    T    C        0      0        2 
  28    chr28_700037     ZHar    T    C        0      0        2 
  28    chr28_700037   Sample    T    C        0      0        2 
  28    chr28_710338     AAsi    C    T        0      0        2 
  28    chr28_710338     AKia    C    T        1      2        2 
  28    chr28_710338     AOna    C    T        1      2        2 
  28    chr28_710338     ASom    C    T        0      0        2 
  28    chr28_710338     HCab    C    T        0      0        2 
  28    chr28_710338     HPrz    C    T        0      0        2 
  28    chr28_710338     ZBoe    C    T        0      0        2 
  28    chr28_710338     ZGre    C    T        0      0        2 
  28    chr28_710338     ZHar    C    T        0      0        2 
  28    chr28_710338   Sample    C    T        0      0        2 
  28    chr28_721609     AAsi    C    G        0      0        2 
  28    chr28_721609     AKia    C    G        0      0        2 
  28    chr28_721609     AOna    C    G        0      0        2 
  28    chr28_721609     ASom    C    G        0      0        2 
  28    chr28_721609     HCab    C    G        1      2        2 
  28    chr28_721609     HPrz    C    G        1      2        2 
  28    chr28_721609     ZBoe    C    G        0      0        2 
  28    chr28_721609     ZGre    C    G        0      0        2 
  28    chr28_721609     ZHar    C    G        0      0        2 
  28    chr28_721609   Sample    C    G        0      0        2 
  28    chr28_724717     AAsi    T    C        0      0        2 
  28    chr28_724717     AKia    T    C        0      0        2 
  28    chr28_724717     AOna    T    C        0      0        2 
  28    chr28_724717     ASom    T    C        0      0        2 
  28    chr28_724717     HCab    T    C        0      0        2 
  28    chr28_724717     HPrz    T    C        1      2        2 
  28    chr28_724717     ZBoe    T    C        0      0        2 
  28    chr28_724717     ZGre    T    C        0      0        2 
  28    chr28_724717     ZHar    T    C        0      0        2 
  28    chr28_724717   Sample    T    C        0      0        2 
  28    chr28_726691     AAsi    C    G        0      0        2 
  28    chr28_726691     AKia    C    G        0      0        2 
  28    chr28_726691     AOna    C    G        0      0        2 
  28    chr28_726691     ASom    C    G        0      0        2 
  28    chr28_726691     HCab    C    G        0      0        2 
  28    chr28_726691     HPrz    C    G        0      0        2 
  28    chr28_726691     ZBoe    C    G        1      2        2 
  28    chr28_726691     ZGre    C    G        0      0        2 
  28    chr28_726691     ZHar    C    G        0      0        2 
  28    chr28_726691   Sample    C    G        0      0        2 
  28    chr28_730405     AAsi    A    G        0      0        2 
  28    chr28_730405     AKia    A    G        1      2        2 
  28    chr28_730405     AOna    A    G        1      2        2 
  28    chr28_730405     ASom    A    G        0      0        2 
  28    chr28_730405     HCab    A    G        0      0        2 
  28    chr28_730405     HPrz    A    G        0      0        2 
  28    chr28_730405     ZBoe    A    G        0      0        2 
  28    chr28_730405     ZGre    A    G        0      0        2 
  28    chr28_730405     ZHar    A    G        0      0        2 
  28    chr28_730405   Sample    A    G        0      0        2 
  28    chr28_732008     AAsi    C    T        0      0        2 
  28    chr28_732008     AKia    C    T        0      0        2 
  28    chr28_732008     AOna    C    T      0.5      1        2 
  28    chr28_732008     ASom    C    T        0      0        2 
  28    chr28_732008     HCab    C    T        0      0        2 
  28    chr28_732008     HPrz    C    T        0      0        2 
  28    chr28_732008     ZBoe    C    T        0      0        2 
  28    chr28_732008     ZGre    C    T        0      0        2 
  28    chr28_732008     ZHar    C    T        0      0        2 
  28    chr28_732008   Sample    C    T        0      0        2 
  28    chr28_737293     AAsi    A    G        0      0        2 
  28    chr28_737293     AKia    A    G        0      0        2 
  28    chr28_737293     AOna    A    G        0      0        2 
  28    chr28_737293     ASom    A    G        0      0        2 
  28    chr28_737293     HCab    A    G        0      0        2 
  28    chr28_737293     HPrz    A    G        1      2        2 
  28    chr28_737293     ZBoe    A    G        0      0        2 
  28    chr28_737293     ZGre    A    G        0      0        2 
  28    chr28_737293     ZHar    A    G        0      0        2 
  28    chr28_737293   Sample    A    G        0      0        2 
  28    chr28_740940     AAsi    A    G        0      0        2 
  28    chr28_740940     AKia    A    G        0      0        2 
  28    chr28_740940     AOna    A    G        0      0        2 
  28    chr28_740940     ASom    A    G        0      0        2 
  28    chr28_740940     HCab    A    G        0      0        2 
  28    chr28_740940     HPrz    A    G        0      0        2 
  28    chr28_740940     ZBoe    A    G        0      0        2 
  28    chr28_740940     ZGre    A    G        0      0        2 
  28    chr28_740940     ZHar    A    G      0.5      1        2 
  28    chr28_740940   Sample    A    G        0      0        2 
  28    chr28_746044     AAsi    C    T        1      2        2 
  28    chr28_746044     AKia    C    T        0      0        2 
  28    chr28_746044     AOna    C    T        0      0        2 
  28    chr28_746044     ASom    C    T        1      2        2 
  28    chr28_746044     HCab    C    T        0      0        2 
  28    chr28_746044     HPrz    C    T        0      0        2 
  28    chr28_746044     ZBoe    C    T        0      0        2 
  28    chr28_746044     ZGre    C    T        0      0        2 
  28    chr28_746044     ZHar    C    T        0      0        2 
  28    chr28_746044   Sample    C    T        1      2        2 
  28    chr28_747168     AAsi    T    C        1      2        2 
  28    chr28_747168     AKia    T    C        0      0        2 
  28    chr28_747168     AOna    T    C        0      0        2 
  28    chr28_747168     ASom    T    C        1      2        2 
  28    chr28_747168     HCab    T    C        0      0        2 
  28    chr28_747168     HPrz    T    C        0      0        2 
  28    chr28_747168     ZBoe    T    C        0      0        2 
  28    chr28_747168     ZGre    T    C        0      0        2 
  28    chr28_747168     ZHar    T    C        0      0        2 
  28    chr28_747168   Sample    T    C        1      2        2 
  28    chr28_748828     AAsi    T    A        0      0        2 
  28    chr28_748828     AKia    T    A        0      0        2 
  28    chr28_748828     AOna    T    A        0      0        2 
  28    chr28_748828     ASom    T    A        0      0        2 
  28    chr28_748828     HCab    T    A        0      0        2 
  28    chr28_748828     HPrz    T    A        0      0        2 
  28    chr28_748828     ZBoe    T    A        1      2        2 
  28    chr28_748828     ZGre    T    A        1      2        2 
  28    chr28_748828     ZHar    T    A        1      2        2 
  28    chr28_748828   Sample    T    A        0      0        2 
  28    chr28_751408     AAsi    C    T        0      0        2 
  28    chr28_751408     AKia    C    T        0      0        2 
  28    chr28_751408     AOna    C    T        0      0        2 
  28    chr28_751408     ASom    C    T        0      0        2 
  28    chr28_751408     HCab    C    T        0      0        2 
  28    chr28_751408     HPrz    C    T        1      2        2 
  28    chr28_751408     ZBoe    C    T        0      0        2 
  28    chr28_751408     ZGre    C    T        0      0        2 
  28    chr28_751408     ZHar    C    T        0      0        2 
  28    chr28_751408   Sample    C    T        0      0        2 
  28    chr28_752454     AAsi    G    A        1      2        2 
  28    chr28_752454     AKia    G    A        0      0        2 
  28    chr28_752454     AOna    G    A        0      0        2 
  28    chr28_752454     ASom    G    A        1      2        2 
  28    chr28_752454     HCab    G    A        1      2        2 
  28    chr28_752454     HPrz    G    A        1      2        2 
  28    chr28_752454     ZBoe    G    A        0      0        2 
  28    chr28_752454     ZGre    G    A        0      0        2 
  28    chr28_752454     ZHar    G    A        0      0        2 
  28    chr28_752454   Sample    G    A        1      2        2 
  28    chr28_758927     AAsi    G    C        0      0        2 
  28    chr28_758927     AKia    G    C        0      0        2 
  28    chr28_758927     AOna    G    C        0      0        2 
  28    chr28_758927     ASom    G    C        0      0        2 
  28    chr28_758927     HCab    G    C        1      2        2 
  28    chr28_758927     HPrz    G    C        1      2        2 
  28    chr28_758927     ZBoe    G    C        0      0        2 
  28    chr28_758927     ZGre    G    C        0      0        2 
  28    chr28_758927     ZHar    G    C        0      0        2 
  28    chr28_758927   Sample    G    C        0      0        2 
  28    chr28_759808     AAsi    G    A        0      0        2 
  28    chr28_759808     AKia    G    A        0      0        2 
  28    chr28_759808     AOna    G    A        0      0        2 
  28    chr28_759808     ASom    G    A        0      0        2 
  28    chr28_759808     HCab    G    A        1      2        2 
  28    chr28_759808     HPrz    G    A        1      2        2 
  28    chr28_759808     ZBoe    G    A        0      0        2 
  28    chr28_759808     ZGre    G    A        0      0        2 
  28    chr28_759808     ZHar    G    A        0      0        2 
  28    chr28_759808   Sample    G    A        0      0        2 
  28    chr28_763891     AAsi    A    G        0      0        2 
  28    chr28_763891     AKia    A    G        1      2        2 
  28    chr28_763891     AOna    A    G        1      2        2 
  28    chr28_763891     ASom    A    G        0      0        2 
  28    chr28_763891     HCab    A    G        0      0        2 
  28    chr28_763891     HPrz    A    G        0      0        2 
  28    chr28_763891     ZBoe    A    G        0      0        2 
  28    chr28_763891     ZGre    A    G        0      0        2 
  28    chr28_763891     ZHar    A    G        0      0        2 
  28    chr28_763891   Sample    A    G        0      0        2 
  28    chr28_768496     AAsi    T    G        0      0        2 
  28    chr28_768496     AKia    T    G        0      0        2 
  28    chr28_768496     AOna    T    G        0      0        2 
  28    chr28_768496     ASom    T    G        0      0        2 
  28    chr28_768496     HCab    T    G      0.5      1        2 
  28    chr28_768496     HPrz    T    G        0      0        2 
  28    chr28_768496     ZBoe    T    G        0      0        2 
  28    chr28_768496     ZGre    T    G        0      0        2 
  28    chr28_768496     ZHar    T    G        0      0        2 
  28    chr28_768496   Sample    T    G        0      0        2 
  28    chr28_774329     AAsi    T    G        0      0        2 
  28    chr28_774329     AKia    T    G        0      0        2 
  28    chr28_774329     AOna    T    G      0.5      1        2 
  28    chr28_774329     ASom    T    G        0      0        2 
  28    chr28_774329     HCab    T    G        0      0        2 
  28    chr28_774329     HPrz    T    G        0      0        2 
  28    chr28_774329     ZBoe    T    G        0      0        2 
  28    chr28_774329     ZGre    T    G        0      0        2 
  28    chr28_774329     ZHar    T    G        0      0        2 
  28    chr28_774329   Sample    T    G        0      0        2 
  28    chr28_790896     AAsi    G    C        0      0        2 
  28    chr28_790896     AKia    G    C        1      2        2 
  28    chr28_790896     AOna    G    C        1      2        2 
  28    chr28_790896     ASom    G    C        0      0        2 
  28    chr28_790896     HCab    G    C        0      0        2 
  28    chr28_790896     HPrz    G    C        0      0        2 
  28    chr28_790896     ZBoe    G    C        0      0        2 
  28    chr28_790896     ZGre    G    C        0      0        2 
  28    chr28_790896     ZHar    G    C        0      0        2 
  28    chr28_790896   Sample    G    C        0      0        2 
  28    chr28_792374     AAsi    T    G        0      0        2 
  28    chr28_792374     AKia    T    G        0      0        2 
  28    chr28_792374     AOna    T    G        0      0        2 
  28    chr28_792374     ASom    T    G        0      0        2 
  28    chr28_792374     HCab    T    G        1      2        2 
  28    chr28_792374     HPrz    T    G        1      2        2 
  28    chr28_792374     ZBoe    T    G        0      0        2 
  28    chr28_792374     ZGre    T    G        1      2        2 
  28    chr28_792374     ZHar    T    G        1      2        2 
  28    chr28_792374   Sample    T    G        0      0        2 
  28    chr28_795161     AAsi    G    A        0      0        2 
  28    chr28_795161     AKia    G    A        0      0        2 
  28    chr28_795161     AOna    G    A        0      0        2 
  28    chr28_795161     ASom    G    A        0      0        2 
  28    chr28_795161     HCab    G    A        0      0        2 
  28    chr28_795161     HPrz    G    A        0      0        2 
  28    chr28_795161     ZBoe    G    A        0      0        2 
  28    chr28_795161     ZGre    G    A        1      2        2 
  28    chr28_795161     ZHar    G    A        0      0        2 
  28    chr28_795161   Sample    G    A        0      0        2 
  28    chr28_796117     AAsi    A    C        0      0        2 
  28    chr28_796117     AKia    A    C        0      0        2 
  28    chr28_796117     AOna    A    C        0      0        2 
  28    chr28_796117     ASom    A    C        0      0        2 
  28    chr28_796117     HCab    A    C      0.5      1        2 
  28    chr28_796117     HPrz    A    C        0      0        2 
  28    chr28_796117     ZBoe    A    C        0      0        2 
  28    chr28_796117     ZGre    A    C        0      0        2 
  28    chr28_796117     ZHar    A    C        0      0        2 
  28    chr28_796117   Sample    A    C        0      0        2 
  28    chr28_805213     AAsi    T    C        0      0        2 
  28    chr28_805213     AKia    T    C        0      0        2 
  28    chr28_805213     AOna    T    C      0.5      1        2 
  28    chr28_805213     ASom    T    C        0      0        2 
  28    chr28_805213     HCab    T    C        0      0        2 
  28    chr28_805213     HPrz    T    C        0      0        2 
  28    chr28_805213     ZBoe    T    C        0      0        2 
  28    chr28_805213     ZGre    T    C        0      0        2 
  28    chr28_805213     ZHar    T    C        0      0        2 
  28    chr28_805213   Sample    T    C        0      0        2 
  28    chr28_807410     AAsi    T    C        0      0        2 
  28    chr28_807410     AKia    T    C        0      0        2 
  28    chr28_807410     AOna    T    C        0      0        2 
  28    chr28_807410     ASom    T    C        0      0        2 
  28    chr28_807410     HCab    T    C      0.5      1        2 
  28    chr28_807410     HPrz    T    C        0      0        2 
  28    chr28_807410     ZBoe    T    C        0      0        2 
  28    chr28_807410     ZGre    T    C        0      0        2 
  28    chr28_807410     ZHar    T    C        0      0        2 
  28    chr28_807410   Sample    T    C        0      0        2 
  28    chr28_808613     AAsi    C    T        0      0        2 
  28    chr28_808613     AKia    C    T        0      0        2 
  28    chr28_808613     AOna    C    T        0      0        2 
  28    chr28_808613     ASom    C    T        0      0        2 
  28    chr28_808613     HCab    C    T        1      2        2 
  28    chr28_808613     HPrz    C    T        1      2        2 
  28    chr28_808613     ZBoe    C    T        0      0        2 
  28    chr28_808613     ZGre    C    T        0      0        2 
  28    chr28_808613     ZHar    C    T        0      0        2 
  28    chr28_808613   Sample    C    T        0      0        2 
  28    chr28_810795     AAsi    T    C        0      0        2 
  28    chr28_810795     AKia    T    C        0      0        2 
  28    chr28_810795     AOna    T    C      0.5      1        2 
  28    chr28_810795     ASom    T    C        0      0        2 
  28    chr28_810795     HCab    T    C        0      0        2 
  28    chr28_810795     HPrz    T    C        0      0        2 
  28    chr28_810795     ZBoe    T    C        0      0        2 
  28    chr28_810795     ZGre    T    C        0      0        2 
  28    chr28_810795     ZHar    T    C        0      0        2 
  28    chr28_810795   Sample    T    C        0      0        2 
  28    chr28_812074     AAsi    A    G        0      0        2 
  28    chr28_812074     AKia    A    G        0      0        2 
  28    chr28_812074     AOna    A    G      0.5      1        2 
  28    chr28_812074     ASom    A    G        0      0        2 
  28    chr28_812074     HCab    A    G        0      0        2 
  28    chr28_812074     HPrz    A    G        0      0        2 
  28    chr28_812074     ZBoe    A    G        0      0        2 
  28    chr28_812074     ZGre    A    G        0      0        2 
  28    chr28_812074     ZHar    A    G        0      0        2 
  28    chr28_812074   Sample    A    G        0      0        2 
  28    chr28_813161     AAsi    G    T        0      0        2 
  28    chr28_813161     AKia    G    T        0      0        2 
  28    chr28_813161     AOna    G    T        0      0        2 
  28    chr28_813161     ASom    G    T        0      0        2 
  28    chr28_813161     HCab    G    T      0.5      1        2 
  28    chr28_813161     HPrz    G    T        0      0        2 
  28    chr28_813161     ZBoe    G    T        0      0        2 
  28    chr28_813161     ZGre    G    T        0      0        2 
  28    chr28_813161     ZHar    G    T        0      0        2 
  28    chr28_813161   Sample    G    T        0      0        2 
  28    chr28_814257     AAsi    C    T        0      0        2 
  28    chr28_814257     AKia    C    T        0      0        2 
  28    chr28_814257     AOna    C    T        0      0        2 
  28    chr28_814257     ASom    C    T        0      0        2 
  28    chr28_814257     HCab    C    T        0      0        2 
  28    chr28_814257     HPrz    C    T        0      0        2 
  28    chr28_814257     ZBoe    C    T        0      0        2 
  28    chr28_814257     ZGre    C    T        0      0        2 
  28    chr28_814257     ZHar    C    T        1      2        2 
  28    chr28_814257   Sample    C    T        0      0        2 
  28    chr28_814950     AAsi    A    C      0.5      1        2 
  28    chr28_814950     AKia    A    C        0      0        2 
  28    chr28_814950     AOna    A    C        0      0        2 
  28    chr28_814950     ASom    A    C        0      0        2 
  28    chr28_814950     HCab    A    C        0      0        2 
  28    chr28_814950     HPrz    A    C        0      0        2 
  28    chr28_814950     ZBoe    A    C        0      0        2 
  28    chr28_814950     ZGre    A    C        0      0        2 
  28    chr28_814950     ZHar    A    C        0      0        2 
  28    chr28_814950   Sample    A    C        1      2        2 
  28    chr28_817839     AAsi    G    C        0      0        2 
  28    chr28_817839     AKia    G    C        0      0        2 
  28    chr28_817839     AOna    G    C        0      0        2 
  28    chr28_817839     ASom    G    C        0      0        2 
  28    chr28_817839     HCab    G    C      0.5      1        2 
  28    chr28_817839     HPrz    G    C        1      2        2 
  28    chr28_817839     ZBoe    G    C        0      0        2 
  28    chr28_817839     ZGre    G    C        0      0        2 
  28    chr28_817839     ZHar    G    C        0      0        2 
  28    chr28_817839   Sample    G    C        0      0        2 
  28    chr28_818863     AAsi    C    T        0      0        2 
  28    chr28_818863     AKia    C    T        0      0        2 
  28    chr28_818863     AOna    C    T        0      0        2 
  28    chr28_818863     ASom    C    T        0      0        2 
  28    chr28_818863     HCab    C    T      0.5      1        2 
  28    chr28_818863     HPrz    C    T        0      0        2 
  28    chr28_818863     ZBoe    C    T        0      0        2 
  28    chr28_818863     ZGre    C    T        0      0        2 
  28    chr28_818863     ZHar    C    T        0      0        2 
  28    chr28_818863   Sample    C    T        0      0        2 
  28    chr28_819351     AAsi    A    G        0      0        2 
  28    chr28_819351     AKia    A    G        0      0        2 
  28    chr28_819351     AOna    A    G        0      0        2 
  28    chr28_819351     ASom    A    G        0      0        2 
  28    chr28_819351     HCab    A    G        1      2        2 
  28    chr28_819351     HPrz    A    G        1      2        2 
  28    chr28_819351     ZBoe    A    G        0      0        2 
  28    chr28_819351     ZGre    A    G        0      0        2 
  28    chr28_819351     ZHar    A    G        0      0        2 
  28    chr28_819351   Sample    A    G        0      0        2 
  28    chr28_851440     AAsi    C    T        0      0        2 
  28    chr28_851440     AKia    C    T        0      0        2 
  28    chr28_851440     AOna    C    T        0      0        2 
  28    chr28_851440     ASom    C    T        0      0        2 
  28    chr28_851440     HCab    C    T        0      0        2 
  28    chr28_851440     HPrz    C    T        0      0        2 
  28    chr28_851440     ZBoe    C    T        0      0        2 
  28    chr28_851440     ZGre    C    T        0      0        2 
  28    chr28_851440     ZHar    C    T        1      2        2 
  28    chr28_851440   Sample    C    T        0      0        2 
  28    chr28_857775     AAsi    A    G        0      0        2 
  28    chr28_857775     AKia    A    G      0.5      1        2 
  28    chr28_857775     AOna    A    G        0      0        2 
  28    chr28_857775     ASom    A    G        0      0        2 
  28    chr28_857775     HCab    A    G        0      0        2 
  28    chr28_857775     HPrz    A    G        0      0        2 
  28    chr28_857775     ZBoe    A    G        0      0        2 
  28    chr28_857775     ZGre    A    G        0      0        2 
  28    chr28_857775     ZHar    A    G        0      0        2 
  28    chr28_857775   Sample    A    G        0      0        2 
  28    chr28_860425     AAsi    T    C        0      0        2 
  28    chr28_860425     AKia    T    C        0      0        2 
  28    chr28_860425     AOna    T    C        0      0        2 
  28    chr28_860425     ASom    T    C        0      0        2 
  28    chr28_860425     HCab    T    C        0      0        2 
  28    chr28_860425     HPrz    T    C        0      0        2 
  28    chr28_860425     ZBoe    T    C      0.5      1        2 
  28    chr28_860425     ZGre    T    C        0      0        2 
  28    chr28_860425     ZHar    T    C        0      0        2 
  28    chr28_860425   Sample    T    C        0      0        2 
  28    chr28_865756     AAsi    A    G        0      0        2 
  28    chr28_865756     AKia    A    G        0      0        2 
  28    chr28_865756     AOna    A    G        0      0        2 
  28    chr28_865756     ASom    A    G        0      0        2 
  28    chr28_865756     HCab    A    G        0      0        2 
  28    chr28_865756     HPrz    A    G        0      0        2 
  28    chr28_865756     ZBoe    A    G      0.5      1        2 
  28    chr28_865756     ZGre    A    G        0      0        2 
  28    chr28_865756     ZHar    A    G        0      0        2 
  28    chr28_865756   Sample    A    G        0      0        2 
  28    chr28_865824     AAsi    C    T        0      0        2 
  28    chr28_865824     AKia    C    T        0      0        2 
  28    chr28_865824     AOna    C    T        0      0        2 
  28    chr28_865824     ASom    C    T        0      0        2 
  28    chr28_865824     HCab    C    T        0      0        2 
  28    chr28_865824     HPrz    C    T        0      0        2 
  28    chr28_865824     ZBoe    C    T      0.5      1        2 
  28    chr28_865824     ZGre    C    T        0      0        2 
  28    chr28_865824     ZHar    C    T        0      0        2 
  28    chr28_865824   Sample    C    T        0      0        2 
  28    chr28_869554     AAsi    A    G        0      0        2 
  28    chr28_869554     AKia    A    G        1      2        2 
  28    chr28_869554     AOna    A    G        1      2        2 
  28    chr28_869554     ASom    A    G        0      0        2 
  28    chr28_869554     HCab    A    G        0      0        2 
  28    chr28_869554     HPrz    A    G        0      0        2 
  28    chr28_869554     ZBoe    A    G        0      0        2 
  28    chr28_869554     ZGre    A    G        0      0        2 
  28    chr28_869554     ZHar    A    G        0      0        2 
  28    chr28_869554   Sample    A    G        0      0        2 
  28    chr28_876751     AAsi    T    C        0      0        2 
  28    chr28_876751     AKia    T    C        1      2        2 
  28    chr28_876751     AOna    T    C        1      2        2 
  28    chr28_876751     ASom    T    C        0      0        2 
  28    chr28_876751     HCab    T    C        0      0        2 
  28    chr28_876751     HPrz    T    C        0      0        2 
  28    chr28_876751     ZBoe    T    C        0      0        2 
  28    chr28_876751     ZGre    T    C        0      0        2 
  28    chr28_876751     ZHar    T    C        0      0        2 
  28    chr28_876751   Sample    T    C        0      0        2 
  28    chr28_880588     AAsi    C    A        0      0        2 
  28    chr28_880588     AKia    C    A        0      0        2 
  28    chr28_880588     AOna    C    A        0      0        2 
  28    chr28_880588     ASom    C    A        0      0        2 
  28    chr28_880588     HCab    C    A        0      0        2 
  28    chr28_880588     HPrz    C    A        0      0        2 
  28    chr28_880588     ZBoe    C    A        0      0        2 
  28    chr28_880588     ZGre    C    A        1      2        2 
  28    chr28_880588     ZHar    C    A        0      0        2 
  28    chr28_880588   Sample    C    A        0      0        2 
  28    chr28_885585     AAsi    C    T        0      0        2 
  28    chr28_885585     AKia    C    T        0      0        2 
  28    chr28_885585     AOna    C    T        0      0        2 
  28    chr28_885585     ASom    C    T        0      0        2 
  28    chr28_885585     HCab    C    T        1      2        2 
  28    chr28_885585     HPrz    C    T        1      2        2 
  28    chr28_885585     ZBoe    C    T        0      0        2 
  28    chr28_885585     ZGre    C    T        0      0        2 
  28    chr28_885585     ZHar    C    T        0      0        2 
  28    chr28_885585   Sample    C    T        0      0        2 
  28    chr28_891691     AAsi    T    C        0      0        2 
  28    chr28_891691     AKia    T    C        0      0        2 
  28    chr28_891691     AOna    T    C        0      0        2 
  28    chr28_891691     ASom    T    C        0      0        2 
  28    chr28_891691     HCab    T    C        1      2        2 
  28    chr28_891691     HPrz    T    C        1      2        2 
  28    chr28_891691     ZBoe    T    C        0      0        2 
  28    chr28_891691     ZGre    T    C        0      0        2 
  28    chr28_891691     ZHar    T    C        0      0        2 
  28    chr28_891691   Sample    T    C        0      0        2 
  28    chr28_893517     AAsi    A    G        0      0        2 
  28    chr28_893517     AKia    A    G        0      0        2 
  28    chr28_893517     AOna    A    G      0.5      1        2 
  28    chr28_893517     ASom    A    G        0      0        2 
  28    chr28_893517     HCab    A    G        0      0        2 
  28    chr28_893517     HPrz    A    G        0      0        2 
  28    chr28_893517     ZBoe    A    G        0      0        2 
  28    chr28_893517     ZGre    A    G        0      0        2 
  28    chr28_893517     ZHar    A    G        0      0        2 
  28    chr28_893517   Sample    A    G        0      0        2 
  28    chr28_895994     AAsi    G    C        0      0        2 
  28    chr28_895994     AKia    G    C        0      0        2 
  28    chr28_895994     AOna    G    C      0.5      1        2 
  28    chr28_895994     ASom    G    C        0      0        2 
  28    chr28_895994     HCab    G    C        0      0        2 
  28    chr28_895994     HPrz    G    C        0      0        2 
  28    chr28_895994     ZBoe    G    C        0      0        2 
  28    chr28_895994     ZGre    G    C        0      0        2 
  28    chr28_895994     ZHar    G    C        0      0        2 
  28    chr28_895994   Sample    G    C        0      0        2 
  28    chr28_898873     AAsi    C    T        0      0        2 
  28    chr28_898873     AKia    C    T        0      0        2 
  28    chr28_898873     AOna    C    T        0      0        2 
  28    chr28_898873     ASom    C    T        0      0        2 
  28    chr28_898873     HCab    C    T        1      2        2 
  28    chr28_898873     HPrz    C    T        1      2        2 
  28    chr28_898873     ZBoe    C    T        0      0        2 
  28    chr28_898873     ZGre    C    T        0      0        2 
  28    chr28_898873     ZHar    C    T        0      0        2 
  28    chr28_898873   Sample    C    T        0      0        2 
  28    chr28_902424     AAsi    T    G        0      0        2 
  28    chr28_902424     AKia    T    G        0      0        2 
  28    chr28_902424     AOna    T    G        0      0        2 
  28    chr28_902424     ASom    T    G        0      0        2 
  28    chr28_902424     HCab    T    G        0      0        2 
  28    chr28_902424     HPrz    T    G        0      0        2 
  28    chr28_902424     ZBoe    T    G      0.5      1        2 
  28    chr28_902424     ZGre    T    G        0      0        2 
  28    chr28_902424     ZHar    T    G        0      0        2 
  28    chr28_902424   Sample    T    G        0      0        2 
  28    chr28_907678     AAsi    G    A        0      0        2 
  28    chr28_907678     AKia    G    A        0      0        2 
  28    chr28_907678     AOna    G    A        0      0        2 
  28    chr28_907678     ASom    G    A        0      0        2 
  28    chr28_907678     HCab    G    A        0      0        2 
  28    chr28_907678     HPrz    G    A        0      0        2 
  28    chr28_907678     ZBoe    G    A        0      0        2 
  28    chr28_907678     ZGre    G    A        1      2        2 
  28    chr28_907678     ZHar    G    A        0      0        2 
  28    chr28_907678   Sample    G    A        0      0        2 
  28    chr28_911305     AAsi    C    A        0      0        2 
  28    chr28_911305     AKia    C    A        0      0        2 
  28    chr28_911305     AOna    C    A        0      0        2 
  28    chr28_911305     ASom    C    A        0      0        2 
  28    chr28_911305     HCab    C    A        0      0        2 
  28    chr28_911305     HPrz    C    A        0      0        2 
  28    chr28_911305     ZBoe    C    A      0.5      1        2 
  28    chr28_911305     ZGre    C    A        0      0        2 
  28    chr28_911305     ZHar    C    A        0      0        2 
  28    chr28_911305   Sample    C    A        0      0        2 
  28    chr28_918447     AAsi    C    G        0      0        2 
  28    chr28_918447     AKia    C    G        0      0        2 
  28    chr28_918447     AOna    C    G        0      0        2 
  28    chr28_918447     ASom    C    G        0      0        2 
  28    chr28_918447     HCab    C    G        1      2        2 
  28    chr28_918447     HPrz    C    G        1      2        2 
  28    chr28_918447     ZBoe    C    G        0      0        2 
  28    chr28_918447     ZGre    C    G        0      0        2 
  28    chr28_918447     ZHar    C    G        0      0        2 
  28    chr28_918447   Sample    C    G        0      0        2 
  28    chr28_920067     AAsi    A    G        0      0        2 
  28    chr28_920067     AKia    A    G        0      0        2 
  28    chr28_920067     AOna    A    G        0      0        2 
  28    chr28_920067     ASom    A    G        0      0        2 
  28    chr28_920067     HCab    A    G        0      0        2 
  28    chr28_920067     HPrz    A    G        0      0        2 
  28    chr28_920067     ZBoe    A    G        0      0        2 
  28    chr28_920067     ZGre    A    G        0      0        2 
  28    chr28_920067     ZHar    A    G        1      2        2 
  28    chr28_920067   Sample    A    G        0      0        2 
  28    chr28_923773     AAsi    C    T        0      0        2 
  28    chr28_923773     AKia    C    T        0      0        2 
  28    chr28_923773     AOna    C    T        0      0        2 
  28    chr28_923773     ASom    C    T        0      0        2 
  28    chr28_923773     HCab    C    T        0      0        2 
  28    chr28_923773     HPrz    C    T        0      0        2 
  28    chr28_923773     ZBoe    C    T      0.5      1        2 
  28    chr28_923773     ZGre    C    T        0      0        2 
  28    chr28_923773     ZHar    C    T        0      0        2 
  28    chr28_923773   Sample    C    T        0      0        2 
  28    chr28_926469     AAsi    A    G        1      2        2 
  28    chr28_926469     AKia    A    G        0      0        2 
  28    chr28_926469     AOna    A    G        0      0        2 
  28    chr28_926469     ASom    A    G        1      2        2 
  28    chr28_926469     HCab    A    G        0      0        2 
  28    chr28_926469     HPrz    A    G        0      0        2 
  28    chr28_926469     ZBoe    A    G        0      0        2 
  28    chr28_926469     ZGre    A    G        0      0        2 
  28    chr28_926469     ZHar    A    G        0      0        2 
  28    chr28_926469   Sample    A    G        1      2        2 
  28    chr28_927184     AAsi    C    T        0      0        2 
  28    chr28_927184     AKia    C    T        0      0        2 
  28    chr28_927184     AOna    C    T        0      0        2 
  28    chr28_927184     ASom    C    T        0      0        2 
  28    chr28_927184     HCab    C    T        1      2        2 
  28    chr28_927184     HPrz    C    T        1      2        2 
  28    chr28_927184     ZBoe    C    T        0      0        2 
  28    chr28_927184     ZGre    C    T        0      0        2 
  28    chr28_927184     ZHar    C    T        0      0        2 
  28    chr28_927184   Sample    C    T        0      0        2 
  28    chr28_928299     AAsi    A    T        0      0        2 
  28    chr28_928299     AKia    A    T        0      0        2 
  28    chr28_928299     AOna    A    T      0.5      1        2 
  28    chr28_928299     ASom    A    T        0      0        2 
  28    chr28_928299     HCab    A    T        0      0        2 
  28    chr28_928299     HPrz    A    T        0      0        2 
  28    chr28_928299     ZBoe    A    T        0      0        2 
  28    chr28_928299     ZGre    A    T        0      0        2 
  28    chr28_928299     ZHar    A    T        0      0        2 
  28    chr28_928299   Sample    A    T        0      0        2 
  28    chr28_934229     AAsi    C    T        0      0        2 
  28    chr28_934229     AKia    C    T        0      0        2 
  28    chr28_934229     AOna    C    T        0      0        2 
  28    chr28_934229     ASom    C    T        0      0        2 
  28    chr28_934229     HCab    C    T        1      2        2 
  28    chr28_934229     HPrz    C    T        1      2        2 
  28    chr28_934229     ZBoe    C    T        0      0        2 
  28    chr28_934229     ZGre    C    T        0      0        2 
  28    chr28_934229     ZHar    C    T        0      0        2 
  28    chr28_934229   Sample    C    T        0      0        2 
  28    chr28_939742     AAsi    C    T        0      0        2 
  28    chr28_939742     AKia    C    T        0      0        2 
  28    chr28_939742     AOna    C    T        0      0        2 
  28    chr28_939742     ASom    C    T        0      0        2 
  28    chr28_939742     HCab    C    T        0      0        2 
  28    chr28_939742     HPrz    C    T        0      0        2 
  28    chr28_939742     ZBoe    C    T        0      0        2 
  28    chr28_939742     ZGre    C    T        0      0        2 
  28    chr28_939742     ZHar    C    T      0.5      1        2 
  28    chr28_939742   Sample    C    T        0      0        2 
  28    chr28_940725     AAsi    T    C        0      0        2 
  28    chr28_940725     AKia    T    C        0      0        2 
  28    chr28_940725     AOna    T    C      0.5      1        2 
  28    chr28_940725     ASom    T    C        0      0        2 
  28    chr28_940725     HCab    T    C        0      0        2 
  28    chr28_940725     HPrz    T    C        0      0        2 
  28    chr28_940725     ZBoe    T    C        0      0        2 
  28    chr28_940725     ZGre    T    C        0      0        2 
  28    chr28_940725     ZHar    T    C        0      0        2 
  28    chr28_940725   Sample    T    C        0      0        2 
  28    chr28_943919     AAsi    A    G        0      0        2 
  28    chr28_943919     AKia    A    G        0      0        2 
  28    chr28_943919     AOna    A    G        0      0        2 
  28    chr28_943919     ASom    A    G        0      0        2 
  28    chr28_943919     HCab    A    G        1      2        2 
  28    chr28_943919     HPrz    A    G        1      2        2 
  28    chr28_943919     ZBoe    A    G        0      0        2 
  28    chr28_943919     ZGre    A    G        0      0        2 
  28    chr28_943919     ZHar    A    G        0      0        2 
  28    chr28_943919   Sample    A    G        0      0        2 
  28    chr28_951414     AAsi    A    G      0.5      1        2 
  28    chr28_951414     AKia    A    G        0      0        2 
  28    chr28_951414     AOna    A    G        0      0        2 
  28    chr28_951414     ASom    A    G        1      2        2 
  28    chr28_951414     HCab    A    G        0      0        2 
  28    chr28_951414     HPrz    A    G        0      0        2 
  28    chr28_951414     ZBoe    A    G        0      0        2 
  28    chr28_951414     ZGre    A    G        0      0        2 
  28    chr28_951414     ZHar    A    G        0      0        2 
  28    chr28_951414   Sample    A    G        1      2        2 
  28    chr28_955539     AAsi    A    G        0      0        2 
  28    chr28_955539     AKia    A    G        0      0        2 
  28    chr28_955539     AOna    A    G        0      0        2 
  28    chr28_955539     ASom    A    G        0      0        2 
  28    chr28_955539     HCab    A    G        1      2        2 
  28    chr28_955539     HPrz    A    G        1      2        2 
  28    chr28_955539     ZBoe    A    G        0      0        2 
  28    chr28_955539     ZGre    A    G        0      0        2 
  28    chr28_955539     ZHar    A    G        0      0        2 
  28    chr28_955539   Sample    A    G        0      0        2 
  28    chr28_957879     AAsi    G    A        0      0        2 
  28    chr28_957879     AKia    G    A        0      0        2 
  28    chr28_957879     AOna    G    A        0      0        2 
  28    chr28_957879     ASom    G    A        0      0        2 
  28    chr28_957879     HCab    G    A        1      2        2 
  28    chr28_957879     HPrz    G    A        1      2        2 
  28    chr28_957879     ZBoe    G    A        0      0        2 
  28    chr28_957879     ZGre    G    A        0      0        2 
  28    chr28_957879     ZHar    G    A        0      0        2 
  28    chr28_957879   Sample    G    A        0      0        2 
  28    chr28_967984     AAsi    A    T        0      0        2 
  28    chr28_967984     AKia    A    T        0      0        2 
  28    chr28_967984     AOna    A    T        0      0        2 
  28    chr28_967984     ASom    A    T        0      0        2 
  28    chr28_967984     HCab    A    T      0.5      1        2 
  28    chr28_967984     HPrz    A    T        0      0        2 
  28    chr28_967984     ZBoe    A    T        0      0        2 
  28    chr28_967984     ZGre    A    T        0      0        2 
  28    chr28_967984     ZHar    A    T        0      0        2 
  28    chr28_967984   Sample    A    T        0      0        2 
  28    chr28_970088     AAsi    C    T        0      0        2 
  28    chr28_970088     AKia    C    T        0      0        2 
  28    chr28_970088     AOna    C    T        0      0        2 
  28    chr28_970088     ASom    C    T        0      0        2 
  28    chr28_970088     HCab    C    T      0.5      1        2 
  28    chr28_970088     HPrz    C    T        0      0        2 
  28    chr28_970088     ZBoe    C    T        0      0        2 
  28    chr28_970088     ZGre    C    T        0      0        2 
  28    chr28_970088     ZHar    C    T        0      0        2 
  28    chr28_970088   Sample    C    T        0      0        2 
  28    chr28_977025     AAsi    A    G        0      0        2 
  28    chr28_977025     AKia    A    G        0      0        2 
  28    chr28_977025     AOna    A    G        0      0        2 
  28    chr28_977025     ASom    A    G        0      0        2 
  28    chr28_977025     HCab    A    G        1      2        2 
  28    chr28_977025     HPrz    A    G        1      2        2 
  28    chr28_977025     ZBoe    A    G        0      0        2 
  28    chr28_977025     ZGre    A    G        0      0        2 
  28    chr28_977025     ZHar    A    G        0      0        2 
  28    chr28_977025   Sample    A    G        0      0        2 
  28    chr28_977328     AAsi    C    G        0      0        2 
  28    chr28_977328     AKia    C    G        0      0        2 
  28    chr28_977328     AOna    C    G        0      0        2 
  28    chr28_977328     ASom    C    G        0      0        2 
  28    chr28_977328     HCab    C    G        0      0        2 
  28    chr28_977328     HPrz    C    G        0      0        2 
  28    chr28_977328     ZBoe    C    G      0.5      1        2 
  28    chr28_977328     ZGre    C    G        0      0        2 
  28    chr28_977328     ZHar    C    G        0      0        2 
  28    chr28_977328   Sample    C    G        0      0        2 
  28    chr28_985105     AAsi    T    C        0      0        2 
  28    chr28_985105     AKia    T    C        0      0        2 
  28    chr28_985105     AOna    T    C        0      0        2 
  28    chr28_985105     ASom    T    C        0      0        2 
  28    chr28_985105     HCab    T    C      0.5      1        2 
  28    chr28_985105     HPrz    T    C        1      2        2 
  28    chr28_985105     ZBoe    T    C        0      0        2 
  28    chr28_985105     ZGre    T    C        0      0        2 
  28    chr28_985105     ZHar    T    C        0      0        2 
  28    chr28_985105   Sample    T    C        0      0        2 
  28    chr28_988074     AAsi    T    C        0      0        2 
  28    chr28_988074     AKia    T    C        1      2        2 
  28    chr28_988074     AOna    T    C        1      2        2 
  28    chr28_988074     ASom    T    C        0      0        2 
  28    chr28_988074     HCab    T    C        0      0        2 
  28    chr28_988074     HPrz    T    C        0      0        2 
  28    chr28_988074     ZBoe    T    C        0      0        2 
  28    chr28_988074     ZGre    T    C        0      0        2 
  28    chr28_988074     ZHar    T    C        0      0        2 
  28    chr28_988074   Sample    T    C        0      0        2 
  28    chr28_991025     AAsi    A    C        1      2        2 
  28    chr28_991025     AKia    A    C        0      0        2 
  28    chr28_991025     AOna    A    C        0      0        2 
  28    chr28_991025     ASom    A    C        1      2        2 
  28    chr28_991025     HCab    A    C        0      0        2 
  28    chr28_991025     HPrz    A    C        0      0        2 
  28    chr28_991025     ZBoe    A    C        0      0        2 
  28    chr28_991025     ZGre    A    C        0      0        2 
  28    chr28_991025     ZHar    A    C        0      0        2 
  28    chr28_991025   Sample    A    C        0      0        2 
  28    chr28_994788     AAsi    G    C        0      0        2 
  28    chr28_994788     AKia    G    C        0      0        2 
  28    chr28_994788     AOna    G    C        0      0        2 
  28    chr28_994788     ASom    G    C        0      0        2 
  28    chr28_994788     HCab    G    C        1      2        2 
  28    chr28_994788     HPrz    G    C        1      2        2 
  28    chr28_994788     ZBoe    G    C        0      0        2 
  28    chr28_994788     ZGre    G    C        0      0        2 
  28    chr28_994788     ZHar    G    C        0      0        2 
  28    chr28_994788   Sample    G    C        0      0        2 
  28   chr28_1001921     AAsi    A    G        0      0        2 
  28   chr28_1001921     AKia    A    G        0      0        2 
  28   chr28_1001921     AOna    A    G        0      0        2 
  28   chr28_1001921     ASom    A    G        0      0        2 
  28   chr28_1001921     HCab    A    G      0.5      1        2 
  28   chr28_1001921     HPrz    A    G        1      2        2 
  28   chr28_1001921     ZBoe    A    G        0      0        2 
  28   chr28_1001921     ZGre    A    G        0      0        2 
  28   chr28_1001921     ZHar    A    G        0      0        2 
  28   chr28_1001921   Sample    A    G        0      0        2 
  28   chr28_1004630     AAsi    C    T        0      0        2 
  28   chr28_1004630     AKia    C    T        1      2        2 
  28   chr28_1004630     AOna    C    T        1      2        2 
  28   chr28_1004630     ASom    C    T        0      0        2 
  28   chr28_1004630     HCab    C    T        0      0        2 
  28   chr28_1004630     HPrz    C    T        0      0        2 
  28   chr28_1004630     ZBoe    C    T        0      0        2 
  28   chr28_1004630     ZGre    C    T        0      0        2 
  28   chr28_1004630     ZHar    C    T        0      0        2 
  28   chr28_1004630   Sample    C    T        0      0        2 
  28   chr28_1006422     AAsi    A    G        0      0        2 
  28   chr28_1006422     AKia    A    G        0      0        2 
  28   chr28_1006422     AOna    A    G        0      0        2 
  28   chr28_1006422     ASom    A    G        0      0        2 
  28   chr28_1006422     HCab    A    G        1      2        2 
  28   chr28_1006422     HPrz    A    G        1      2        2 
  28   chr28_1006422     ZBoe    A    G        0      0        2 
  28   chr28_1006422     ZGre    A    G        0      0        2 
  28   chr28_1006422     ZHar    A    G        0      0        2 
  28   chr28_1006422   Sample    A    G        0      0        2 
  28   chr28_1009574     AAsi    A    G        0      0        2 
  28   chr28_1009574     AKia    A    G        0      0        2 
  28   chr28_1009574     AOna    A    G        0      0        2 
  28   chr28_1009574     ASom    A    G        0      0        2 
  28   chr28_1009574     HCab    A    G        1      2        2 
  28   chr28_1009574     HPrz    A    G        1      2        2 
  28   chr28_1009574     ZBoe    A    G        0      0        2 
  28   chr28_1009574     ZGre    A    G        0      0        2 
  28   chr28_1009574     ZHar    A    G        0      0        2 
  28   chr28_1009574   Sample    A    G        0      0        2 
  28   chr28_1022009     AAsi    A    G        0      0        2 
  28   chr28_1022009     AKia    A    G        0      0        2 
  28   chr28_1022009     AOna    A    G        0      0        2 
  28   chr28_1022009     ASom    A    G        0      0        2 
  28   chr28_1022009     HCab    A    G        0      0        2 
  28   chr28_1022009     HPrz    A    G        0      0        2 
  28   chr28_1022009     ZBoe    A    G        1      2        2 
  28   chr28_1022009     ZGre    A    G        0      0        2 
  28   chr28_1022009     ZHar    A    G        0      0        2 
  28   chr28_1022009   Sample    A    G        0      0        2 
  28   chr28_1022404     AAsi    T    C        0      0        2 
  28   chr28_1022404     AKia    T    C        0      0        2 
  28   chr28_1022404     AOna    T    C        0      0        2 
  28   chr28_1022404     ASom    T    C        0      0        2 
  28   chr28_1022404     HCab    T    C        0      0        2 
  28   chr28_1022404     HPrz    T    C        0      0        2 
  28   chr28_1022404     ZBoe    T    C        0      0        2 
  28   chr28_1022404     ZGre    T    C        0      0        2 
  28   chr28_1022404     ZHar    T    C        1      2        2 
  28   chr28_1022404   Sample    T    C        0      0        2 
  28   chr28_1027990     AAsi    A    G        0      0        2 
  28   chr28_1027990     AKia    A    G        1      2        2 
  28   chr28_1027990     AOna    A    G        1      2        2 
  28   chr28_1027990     ASom    A    G        0      0        2 
  28   chr28_1027990     HCab    A    G        0      0        2 
  28   chr28_1027990     HPrz    A    G        0      0        2 
  28   chr28_1027990     ZBoe    A    G        0      0        2 
  28   chr28_1027990     ZGre    A    G        0      0        2 
  28   chr28_1027990     ZHar    A    G        0      0        2 
  28   chr28_1027990   Sample    A    G        0      0        2 
  28   chr28_1030302     AAsi    C    T        0      0        2 
  28   chr28_1030302     AKia    C    T        0      0        2 
  28   chr28_1030302     AOna    C    T        0      0        2 
  28   chr28_1030302     ASom    C    T        0      0        2 
  28   chr28_1030302     HCab    C    T      0.5      1        2 
  28   chr28_1030302     HPrz    C    T        0      0        2 
  28   chr28_1030302     ZBoe    C    T        0      0        2 
  28   chr28_1030302     ZGre    C    T        0      0        2 
  28   chr28_1030302     ZHar    C    T        0      0        2 
  28   chr28_1030302   Sample    C    T        0      0        2 
  28   chr28_1057733     AAsi    G    A        1      2        2 
  28   chr28_1057733     AKia    G    A        0      0        2 
  28   chr28_1057733     AOna    G    A        0      0        2 
  28   chr28_1057733     ASom    G    A        1      2        2 
  28   chr28_1057733     HCab    G    A        0      0        2 
  28   chr28_1057733     HPrz    G    A        0      0        2 
  28   chr28_1057733     ZBoe    G    A        0      0        2 
  28   chr28_1057733     ZGre    G    A        0      0        2 
  28   chr28_1057733     ZHar    G    A        0      0        2 
  28   chr28_1057733   Sample    G    A        1      2        2 
  28   chr28_1061235     AAsi    C    T        0      0        2 
  28   chr28_1061235     AKia    C    T        1      2        2 
  28   chr28_1061235     AOna    C    T        1      2        2 
  28   chr28_1061235     ASom    C    T        0      0        2 
  28   chr28_1061235     HCab    C    T        0      0        2 
  28   chr28_1061235     HPrz    C    T        0      0        2 
  28   chr28_1061235     ZBoe    C    T        0      0        2 
  28   chr28_1061235     ZGre    C    T        0      0        2 
  28   chr28_1061235     ZHar    C    T        0      0        2 
  28   chr28_1061235   Sample    C    T        0      0        2 
  28   chr28_1070919     AAsi    A    C        0      0        2 
  28   chr28_1070919     AKia    A    C        0      0        2 
  28   chr28_1070919     AOna    A    C        0      0        2 
  28   chr28_1070919     ASom    A    C        0      0        2 
  28   chr28_1070919     HCab    A    C        0      0        2 
  28   chr28_1070919     HPrz    A    C        0      0        2 
  28   chr28_1070919     ZBoe    A    C        0      0        2 
  28   chr28_1070919     ZGre    A    C        1      2        2 
  28   chr28_1070919     ZHar    A    C        0      0        2 
  28   chr28_1070919   Sample    A    C        0      0        2 
  28   chr28_1076815     AAsi    G    T        0      0        2 
  28   chr28_1076815     AKia    G    T        0      0        2 
  28   chr28_1076815     AOna    G    T      0.5      1        2 
  28   chr28_1076815     ASom    G    T        0      0        2 
  28   chr28_1076815     HCab    G    T        0      0        2 
  28   chr28_1076815     HPrz    G    T        0      0        2 
  28   chr28_1076815     ZBoe    G    T        0      0        2 
  28   chr28_1076815     ZGre    G    T        0      0        2 
  28   chr28_1076815     ZHar    G    T        0      0        2 
  28   chr28_1076815   Sample    G    T        0      0        2 
  28   chr28_1079783     AAsi    C    A        1      2        2 
  28   chr28_1079783     AKia    C    A        0      0        2 
  28   chr28_1079783     AOna    C    A        0      0        2 
  28   chr28_1079783     ASom    C    A        1      2        2 
  28   chr28_1079783     HCab    C    A        0      0        2 
  28   chr28_1079783     HPrz    C    A        0      0        2 
  28   chr28_1079783     ZBoe    C    A        0      0        2 
  28   chr28_1079783     ZGre    C    A        0      0        2 
  28   chr28_1079783     ZHar    C    A        0      0        2 
  28   chr28_1079783   Sample    C    A        1      2        2 
  28   chr28_1083593     AAsi    C    G        0      0        2 
  28   chr28_1083593     AKia    C    G        1      2        2 
  28   chr28_1083593     AOna    C    G        1      2        2 
  28   chr28_1083593     ASom    C    G        0      0        2 
  28   chr28_1083593     HCab    C    G        0      0        2 
  28   chr28_1083593     HPrz    C    G        0      0        2 
  28   chr28_1083593     ZBoe    C    G        0      0        2 
  28   chr28_1083593     ZGre    C    G        0      0        2 
  28   chr28_1083593     ZHar    C    G        0      0        2 
  28   chr28_1083593   Sample    C    G        0      0        2 
  28   chr28_1084509     AAsi    A    C        0      0        2 
  28   chr28_1084509     AKia    A    C        0      0        2 
  28   chr28_1084509     AOna    A    C        0      0        2 
  28   chr28_1084509     ASom    A    C        0      0        2 
  28   chr28_1084509     HCab    A    C        0      0        2 
  28   chr28_1084509     HPrz    A    C        0      0        2 
  28   chr28_1084509     ZBoe    A    C        0      0        2 
  28   chr28_1084509     ZGre    A    C        1      2        2 
  28   chr28_1084509     ZHar    A    C        0      0        2 
  28   chr28_1084509   Sample    A    C        0      0        2 
  28   chr28_1093041     AAsi    A    G        0      0        2 
  28   chr28_1093041     AKia    A    G        0      0        2 
  28   chr28_1093041     AOna    A    G      0.5      1        2 
  28   chr28_1093041     ASom    A    G        0      0        2 
  28   chr28_1093041     HCab    A    G        0      0        2 
  28   chr28_1093041     HPrz    A    G        0      0        2 
  28   chr28_1093041     ZBoe    A    G        0      0        2 
  28   chr28_1093041     ZGre    A    G        0      0        2 
  28   chr28_1093041     ZHar    A    G        0      0        2 
  28   chr28_1093041   Sample    A    G        1      2        2 
  28   chr28_1095042     AAsi    T    C        1      2        2 
  28   chr28_1095042     AKia    T    C        0      0        2 
  28   chr28_1095042     AOna    T    C        0      0        2 
  28   chr28_1095042     ASom    T    C        1      2        2 
  28   chr28_1095042     HCab    T    C        0      0        2 
  28   chr28_1095042     HPrz    T    C        0      0        2 
  28   chr28_1095042     ZBoe    T    C        0      0        2 
  28   chr28_1095042     ZGre    T    C        0      0        2 
  28   chr28_1095042     ZHar    T    C        0      0        2 
  28   chr28_1095042   Sample    T    C        1      2        2 
  28   chr28_1096310     AAsi    C    T        0      0        2 
  28   chr28_1096310     AKia    C    T        0      0        2 
  28   chr28_1096310     AOna    C    T        0      0        2 
  28   chr28_1096310     ASom    C    T        0      0        2 
  28   chr28_1096310     HCab    C    T        1      2        2 
  28   chr28_1096310     HPrz    C    T        1      2        2 
  28   chr28_1096310     ZBoe    C    T        0      0        2 
  28   chr28_1096310     ZGre    C    T        0      0        2 
  28   chr28_1096310     ZHar    C    T        0      0        2 
  28   chr28_1096310   Sample    C    T        0      0        2 
  28   chr28_1097200     AAsi    A    T        0      0        2 
  28   chr28_1097200     AKia    A    T        0      0        2 
  28   chr28_1097200     AOna    A    T        0      0        2 
  28   chr28_1097200     ASom    A    T        1      2        2 
  28   chr28_1097200     HCab    A    T        0      0        2 
  28   chr28_1097200     HPrz    A    T        0      0        2 
  28   chr28_1097200     ZBoe    A    T        0      0        2 
  28   chr28_1097200     ZGre    A    T        0      0        2 
  28   chr28_1097200     ZHar    A    T        0      0        2 
  28   chr28_1097200   Sample    A    T        0      0        2 
  28   chr28_1097698     AAsi    G    A        0      0        2 
  28   chr28_1097698     AKia    G    A        0      0        2 
  28   chr28_1097698     AOna    G    A        0      0        2 
  28   chr28_1097698     ASom    G    A        0      0        2 
  28   chr28_1097698     HCab    G    A        0      0        2 
  28   chr28_1097698     HPrz    G    A        0      0        2 
  28   chr28_1097698     ZBoe    G    A        1      2        2 
  28   chr28_1097698     ZGre    G    A        0      0        2 
  28   chr28_1097698     ZHar    G    A        0      0        2 
  28   chr28_1097698   Sample    G    A        0      0        2 
  28   chr28_1101098     AAsi    C    T        0      0        2 
  28   chr28_1101098     AKia    C    T        0      0        2 
  28   chr28_1101098     AOna    C    T        0      0        2 
  28   chr28_1101098     ASom    C    T        0      0        2 
  28   chr28_1101098     HCab    C    T        0      0        2 
  28   chr28_1101098     HPrz    C    T        1      2        2 
  28   chr28_1101098     ZBoe    C    T        0      0        2 
  28   chr28_1101098     ZGre    C    T        0      0        2 
  28   chr28_1101098     ZHar    C    T        0      0        2 
  28   chr28_1101098   Sample    C    T        0      0        2 
  28   chr28_1101524     AAsi    T    C        0      0        2 
  28   chr28_1101524     AKia    T    C        0      0        2 
  28   chr28_1101524     AOna    T    C        0      0        2 
  28   chr28_1101524     ASom    T    C        1      2        2 
  28   chr28_1101524     HCab    T    C        0      0        2 
  28   chr28_1101524     HPrz    T    C        0      0        2 
  28   chr28_1101524     ZBoe    T    C        0      0        2 
  28   chr28_1101524     ZGre    T    C        1      2        2 
  28   chr28_1101524     ZHar    T    C        0      0        2 
  28   chr28_1101524   Sample    T    C        0      0        2 
  28   chr28_1103358     AAsi    A    G        0      0        2 
  28   chr28_1103358     AKia    A    G        0      0        2 
  28   chr28_1103358     AOna    A    G        0      0        2 
  28   chr28_1103358     ASom    A    G        0      0        2 
  28   chr28_1103358     HCab    A    G        0      0        2 
  28   chr28_1103358     HPrz    A    G        1      2        2 
  28   chr28_1103358     ZBoe    A    G        0      0        2 
  28   chr28_1103358     ZGre    A    G        0      0        2 
  28   chr28_1103358     ZHar    A    G        0      0        2 
  28   chr28_1103358   Sample    A    G        0      0        2 
  28   chr28_1105977     AAsi    A    T        0      0        2 
  28   chr28_1105977     AKia    A    T        1      2        2 
  28   chr28_1105977     AOna    A    T        1      2        2 
  28   chr28_1105977     ASom    A    T        0      0        2 
  28   chr28_1105977     HCab    A    T        0      0        2 
  28   chr28_1105977     HPrz    A    T        0      0        2 
  28   chr28_1105977     ZBoe    A    T        0      0        2 
  28   chr28_1105977     ZGre    A    T        0      0        2 
  28   chr28_1105977     ZHar    A    T        0      0        2 
  28   chr28_1105977   Sample    A    T        0      0        2 
  28   chr28_1106357     AAsi    A    G        0      0        2 
  28   chr28_1106357     AKia    A    G        0      0        2 
  28   chr28_1106357     AOna    A    G        0      0        2 
  28   chr28_1106357     ASom    A    G        0      0        2 
  28   chr28_1106357     HCab    A    G      0.5      1        2 
  28   chr28_1106357     HPrz    A    G        0      0        2 
  28   chr28_1106357     ZBoe    A    G        0      0        2 
  28   chr28_1106357     ZGre    A    G        0      0        2 
  28   chr28_1106357     ZHar    A    G        0      0        2 
  28   chr28_1106357   Sample    A    G        0      0        2 
  28   chr28_1112703     AAsi    T    C        0      0        2 
  28   chr28_1112703     AKia    T    C        0      0        2 
  28   chr28_1112703     AOna    T    C        0      0        2 
  28   chr28_1112703     ASom    T    C        0      0        2 
  28   chr28_1112703     HCab    T    C        1      2        2 
  28   chr28_1112703     HPrz    T    C        0      0        2 
  28   chr28_1112703     ZBoe    T    C        0      0        2 
  28   chr28_1112703     ZGre    T    C        0      0        2 
  28   chr28_1112703     ZHar    T    C        0      0        2 
  28   chr28_1112703   Sample    T    C        0      0        2 
  28   chr28_1121509     AAsi    G    A        0      0        2 
  28   chr28_1121509     AKia    G    A        0      0        2 
  28   chr28_1121509     AOna    G    A        0      0        2 
  28   chr28_1121509     ASom    G    A        0      0        2 
  28   chr28_1121509     HCab    G    A        1      2        2 
  28   chr28_1121509     HPrz    G    A        1      2        2 
  28   chr28_1121509     ZBoe    G    A        0      0        2 
  28   chr28_1121509     ZGre    G    A        0      0        2 
  28   chr28_1121509     ZHar    G    A        0      0        2 
  28   chr28_1121509   Sample    G    A        0      0        2 
  28   chr28_1123336     AAsi    C    T        0      0        2 
  28   chr28_1123336     AKia    C    T        0      0        2 
  28   chr28_1123336     AOna    C    T        0      0        2 
  28   chr28_1123336     ASom    C    T        0      0        2 
  28   chr28_1123336     HCab    C    T        0      0        2 
  28   chr28_1123336     HPrz    C    T        0      0        2 
  28   chr28_1123336     ZBoe    C    T        0      0        2 
  28   chr28_1123336     ZGre    C    T        0      0        2 
  28   chr28_1123336     ZHar    C    T      0.5      1        2 
  28   chr28_1123336   Sample    C    T        0      0        2 
  28   chr28_1129396     AAsi    G    A        0      0        2 
  28   chr28_1129396     AKia    G    A        1      2        2 
  28   chr28_1129396     AOna    G    A        1      2        2 
  28   chr28_1129396     ASom    G    A        0      0        2 
  28   chr28_1129396     HCab    G    A        0      0        2 
  28   chr28_1129396     HPrz    G    A        0      0        2 
  28   chr28_1129396     ZBoe    G    A        0      0        2 
  28   chr28_1129396     ZGre    G    A        0      0        2 
  28   chr28_1129396     ZHar    G    A        0      0        2 
  28   chr28_1129396   Sample    G    A        0      0        2 
  28   chr28_1132178     AAsi    C    T        0      0        2 
  28   chr28_1132178     AKia    C    T        1      2        2 
  28   chr28_1132178     AOna    C    T        1      2        2 
  28   chr28_1132178     ASom    C    T        0      0        2 
  28   chr28_1132178     HCab    C    T        0      0        2 
  28   chr28_1132178     HPrz    C    T        0      0        2 
  28   chr28_1132178     ZBoe    C    T        0      0        2 
  28   chr28_1132178     ZGre    C    T        0      0        2 
  28   chr28_1132178     ZHar    C    T        0      0        2 
  28   chr28_1132178   Sample    C    T        0      0        2 
  28   chr28_1140237     AAsi    A    G        0      0        2 
  28   chr28_1140237     AKia    A    G        0      0        2 
  28   chr28_1140237     AOna    A    G        0      0        2 
  28   chr28_1140237     ASom    A    G        0      0        2 
  28   chr28_1140237     HCab    A    G        1      2        2 
  28   chr28_1140237     HPrz    A    G        1      2        2 
  28   chr28_1140237     ZBoe    A    G        0      0        2 
  28   chr28_1140237     ZGre    A    G        0      0        2 
  28   chr28_1140237     ZHar    A    G        0      0        2 
  28   chr28_1140237   Sample    A    G        0      0        2 
  28   chr28_1150839     AAsi    T    G      0.5      1        2 
  28   chr28_1150839     AKia    T    G        0      0        2 
  28   chr28_1150839     AOna    T    G        0      0        2 
  28   chr28_1150839     ASom    T    G        0      0        2 
  28   chr28_1150839     HCab    T    G        0      0        2 
  28   chr28_1150839     HPrz    T    G        0      0        2 
  28   chr28_1150839     ZBoe    T    G        0      0        2 
  28   chr28_1150839     ZGre    T    G        0      0        2 
  28   chr28_1150839     ZHar    T    G        0      0        2 
  28   chr28_1150839   Sample    T    G        0      0        2 
  28   chr28_1167092     AAsi    A    G        0      0        2 
  28   chr28_1167092     AKia    A    G        1      2        2 
  28   chr28_1167092     AOna    A    G        1      2        2 
  28   chr28_1167092     ASom    A    G        0      0        2 
  28   chr28_1167092     HCab    A    G        0      0        2 
  28   chr28_1167092     HPrz    A    G        0      0        2 
  28   chr28_1167092     ZBoe    A    G        0      0        2 
  28   chr28_1167092     ZGre    A    G        0      0        2 
  28   chr28_1167092     ZHar    A    G        0      0        2 
  28   chr28_1167092   Sample    A    G        0      0        2 
  28   chr28_1175128     AAsi    C    T        0      0        2 
  28   chr28_1175128     AKia    C    T        0      0        2 
  28   chr28_1175128     AOna    C    T        0      0        2 
  28   chr28_1175128     ASom    C    T        0      0        2 
  28   chr28_1175128     HCab    C    T        0      0        2 
  28   chr28_1175128     HPrz    C    T        0      0        2 
  28   chr28_1175128     ZBoe    C    T        0      0        2 
  28   chr28_1175128     ZGre    C    T        0      0        2 
  28   chr28_1175128     ZHar    C    T        1      2        2 
  28   chr28_1175128   Sample    C    T        0      0        2 
  28   chr28_1184788     AAsi    T    A        0      0        2 
  28   chr28_1184788     AKia    T    A        1      2        2 
  28   chr28_1184788     AOna    T    A        1      2        2 
  28   chr28_1184788     ASom    T    A        0      0        2 
  28   chr28_1184788     HCab    T    A        0      0        2 
  28   chr28_1184788     HPrz    T    A        0      0        2 
  28   chr28_1184788     ZBoe    T    A        0      0        2 
  28   chr28_1184788     ZGre    T    A        0      0        2 
  28   chr28_1184788     ZHar    T    A        0      0        2 
  28   chr28_1184788   Sample    T    A        0      0        2 
  28   chr28_1187756     AAsi    C    T        0      0        2 
  28   chr28_1187756     AKia    C    T        1      2        2 
  28   chr28_1187756     AOna    C    T        1      2        2 
  28   chr28_1187756     ASom    C    T        0      0        2 
  28   chr28_1187756     HCab    C    T        0      0        2 
  28   chr28_1187756     HPrz    C    T        0      0        2 
  28   chr28_1187756     ZBoe    C    T        0      0        2 
  28   chr28_1187756     ZGre    C    T        0      0        2 
  28   chr28_1187756     ZHar    C    T        0      0        2 
  28   chr28_1187756   Sample    C    T        0      0        2 
  28   chr28_1188307     AAsi    A    G      0.5      1        2 
  28   chr28_1188307     AKia    A    G        0      0        2 
  28   chr28_1188307     AOna    A    G        0      0        2 
  28   chr28_1188307     ASom    A    G        0      0        2 
  28   chr28_1188307     HCab    A    G        0      0        2 
  28   chr28_1188307     HPrz    A    G        0      0        2 
  28   chr28_1188307     ZBoe    A    G        0      0        2 
  28   chr28_1188307     ZGre    A    G        0      0        2 
  28   chr28_1188307     ZHar    A    G        0      0        2 
  28   chr28_1188307   Sample    A    G        0      0        2 
  28   chr28_1188503     AAsi    C    T        0      0        2 
  28   chr28_1188503     AKia    C    T        0      0        2 
  28   chr28_1188503     AOna    C    T        0      0        2 
  28   chr28_1188503     ASom    C    T        0      0        2 
  28   chr28_1188503     HCab    C    T      0.5      1        2 
  28   chr28_1188503     HPrz    C    T        0      0        2 
  28   chr28_1188503     ZBoe    C    T        0      0        2 
  28   chr28_1188503     ZGre    C    T        0      0        2 
  28   chr28_1188503     ZHar    C    T        0      0        2 
  28   chr28_1188503   Sample    C    T        0      0        2 
  28   chr28_1197054     AAsi    A    C      0.5      1        2 
  28   chr28_1197054     AKia    A    C        0      0        2 
  28   chr28_1197054     AOna    A    C        0      0        2 
  28   chr28_1197054     ASom    A    C        0      0        2 
  28   chr28_1197054     HCab    A    C        0      0        2 
  28   chr28_1197054     HPrz    A    C        0      0        2 
  28   chr28_1197054     ZBoe    A    C        0      0        2 
  28   chr28_1197054     ZGre    A    C        0      0        2 
  28   chr28_1197054     ZHar    A    C        0      0        2 
  28   chr28_1197054   Sample    A    C        0      0        2 
  28   chr28_1197921     AAsi    A    C        0      0        2 
  28   chr28_1197921     AKia    A    C        0      0        2 
  28   chr28_1197921     AOna    A    C        0      0        2 
  28   chr28_1197921     ASom    A    C        0      0        2 
  28   chr28_1197921     HCab    A    C      0.5      1        2 
  28   chr28_1197921     HPrz    A    C        0      0        2 
  28   chr28_1197921     ZBoe    A    C        0      0        2 
  28   chr28_1197921     ZGre    A    C        0      0        2 
  28   chr28_1197921     ZHar    A    C        0      0        2 
  28   chr28_1197921   Sample    A    C        0      0        2 
  28   chr28_1206362     AAsi    G    A        0      0        2 
  28   chr28_1206362     AKia    G    A        0      0        2 
  28   chr28_1206362     AOna    G    A        0      0        2 
  28   chr28_1206362     ASom    G    A        0      0        2 
  28   chr28_1206362     HCab    G    A        0      0        2 
  28   chr28_1206362     HPrz    G    A        0      0        2 
  28   chr28_1206362     ZBoe    G    A        0      0        2 
  28   chr28_1206362     ZGre    G    A        0      0        2 
  28   chr28_1206362     ZHar    G    A        1      2        2 
  28   chr28_1206362   Sample    G    A        0      0        2 
  28   chr28_1228248     AAsi    A    G      0.5      1        2 
  28   chr28_1228248     AKia    A    G        0      0        2 
  28   chr28_1228248     AOna    A    G        0      0        2 
  28   chr28_1228248     ASom    A    G        0      0        2 
  28   chr28_1228248     HCab    A    G        0      0        2 
  28   chr28_1228248     HPrz    A    G        0      0        2 
  28   chr28_1228248     ZBoe    A    G        0      0        2 
  28   chr28_1228248     ZGre    A    G        1      2        2 
  28   chr28_1228248     ZHar    A    G        0      0        2 
  28   chr28_1228248   Sample    A    G        1      2        2 
  28   chr28_1233660     AAsi    G    T        0      0        2 
  28   chr28_1233660     AKia    G    T        0      0        2 
  28   chr28_1233660     AOna    G    T        0      0        2 
  28   chr28_1233660     ASom    G    T        0      0        2 
  28   chr28_1233660     HCab    G    T        0      0        2 
  28   chr28_1233660     HPrz    G    T        0      0        2 
  28   chr28_1233660     ZBoe    G    T        1      2        2 
  28   chr28_1233660     ZGre    G    T        1      2        2 
  28   chr28_1233660     ZHar    G    T        1      2        2 
  28   chr28_1233660   Sample    G    T        0      0        2 
  28   chr28_1237044     AAsi    A    C        0      0        2 
  28   chr28_1237044     AKia    A    C        0      0        2 
  28   chr28_1237044     AOna    A    C        0      0        2 
  28   chr28_1237044     ASom    A    C        1      2        2 
  28   chr28_1237044     HCab    A    C        0      0        2 
  28   chr28_1237044     HPrz    A    C        0      0        2 
  28   chr28_1237044     ZBoe    A    C        0      0        2 
  28   chr28_1237044     ZGre    A    C        0      0        2 
  28   chr28_1237044     ZHar    A    C        0      0        2 
  28   chr28_1237044   Sample    A    C        0      0        2 
  28   chr28_1244811     AAsi    C    A        0      0        2 
  28   chr28_1244811     AKia    C    A        0      0        2 
  28   chr28_1244811     AOna    C    A        0      0        2 
  28   chr28_1244811     ASom    C    A        0      0        2 
  28   chr28_1244811     HCab    C    A        0      0        2 
  28   chr28_1244811     HPrz    C    A        0      0        2 
  28   chr28_1244811     ZBoe    C    A        0      0        2 
  28   chr28_1244811     ZGre    C    A        1      2        2 
  28   chr28_1244811     ZHar    C    A        0      0        2 
  28   chr28_1244811   Sample    C    A        0      0        2 
  28   chr28_1247222     AAsi    A    G        0      0        2 
  28   chr28_1247222     AKia    A    G        0      0        2 
  28   chr28_1247222     AOna    A    G        0      0        2 
  28   chr28_1247222     ASom    A    G        0      0        2 
  28   chr28_1247222     HCab    A    G        0      0        2 
  28   chr28_1247222     HPrz    A    G        0      0        2 
  28   chr28_1247222     ZBoe    A    G        0      0        2 
  28   chr28_1247222     ZGre    A    G        1      2        2 
  28   chr28_1247222     ZHar    A    G        0      0        2 
  28   chr28_1247222   Sample    A    G        0      0        2 
  28   chr28_1249002     AAsi    T    C        0      0        2 
  28   chr28_1249002     AKia    T    C        0      0        2 
  28   chr28_1249002     AOna    T    C        0      0        2 
  28   chr28_1249002     ASom    T    C        0      0        2 
  28   chr28_1249002     HCab    T    C        1      2        2 
  28   chr28_1249002     HPrz    T    C        1      2        2 
  28   chr28_1249002     ZBoe    T    C        0      0        2 
  28   chr28_1249002     ZGre    T    C        0      0        2 
  28   chr28_1249002     ZHar    T    C        0      0        2 
  28   chr28_1249002   Sample    T    C        0      0        2 
  28   chr28_1269118     AAsi    A    G        0      0        2 
  28   chr28_1269118     AKia    A    G        0      0        2 
  28   chr28_1269118     AOna    A    G        0      0        2 
  28   chr28_1269118     ASom    A    G        0      0        2 
  28   chr28_1269118     HCab    A    G        1      2        2 
  28   chr28_1269118     HPrz    A    G        1      2        2 
  28   chr28_1269118     ZBoe    A    G        0      0        2 
  28   chr28_1269118     ZGre    A    G        0      0        2 
  28   chr28_1269118     ZHar    A    G        0      0        2 
  28   chr28_1269118   Sample    A    G        0      0        2 
  28   chr28_1269162     AAsi    A    G        0      0        2 
  28   chr28_1269162     AKia    A    G        0      0        2 
  28   chr28_1269162     AOna    A    G        0      0        2 
  28   chr28_1269162     ASom    A    G        0      0        2 
  28   chr28_1269162     HCab    A    G        0      0        2 
  28   chr28_1269162     HPrz    A    G        0      0        2 
  28   chr28_1269162     ZBoe    A    G        1      2        2 
  28   chr28_1269162     ZGre    A    G        1      2        2 
  28   chr28_1269162     ZHar    A    G        0      0        2 
  28   chr28_1269162   Sample    A    G        0      0        2 
  28   chr28_1281009     AAsi    C    G        0      0        2 
  28   chr28_1281009     AKia    C    G        0      0        2 
  28   chr28_1281009     AOna    C    G        0      0        2 
  28   chr28_1281009     ASom    C    G        0      0        2 
  28   chr28_1281009     HCab    C    G        0      0        2 
  28   chr28_1281009     HPrz    C    G        0      0        2 
  28   chr28_1281009     ZBoe    C    G        1      2        2 
  28   chr28_1281009     ZGre    C    G        1      2        2 
  28   chr28_1281009     ZHar    C    G        1      2        2 
  28   chr28_1281009   Sample    C    G        0      0        2 
  28   chr28_1282725     AAsi    T    C        0      0        2 
  28   chr28_1282725     AKia    T    C        0      0        2 
  28   chr28_1282725     AOna    T    C        0      0        2 
  28   chr28_1282725     ASom    T    C        0      0        2 
  28   chr28_1282725     HCab    T    C        1      2        2 
  28   chr28_1282725     HPrz    T    C        1      2        2 
  28   chr28_1282725     ZBoe    T    C        0      0        2 
  28   chr28_1282725     ZGre    T    C        0      0        2 
  28   chr28_1282725     ZHar    T    C        0      0        2 
  28   chr28_1282725   Sample    T    C        0      0        2 
  28   chr28_1284502     AAsi    A    G        0      0        2 
  28   chr28_1284502     AKia    A    G        1      2        2 
  28   chr28_1284502     AOna    A    G        1      2        2 
  28   chr28_1284502     ASom    A    G        0      0        2 
  28   chr28_1284502     HCab    A    G        0      0        2 
  28   chr28_1284502     HPrz    A    G        0      0        2 
  28   chr28_1284502     ZBoe    A    G        0      0        2 
  28   chr28_1284502     ZGre    A    G        0      0        2 
  28   chr28_1284502     ZHar    A    G        0      0        2 
  28   chr28_1284502   Sample    A    G        0      0        2 
  28   chr28_1287005     AAsi    A    G        1      2        2 
  28   chr28_1287005     AKia    A    G        0      0        2 
  28   chr28_1287005     AOna    A    G        0      0        2 
  28   chr28_1287005     ASom    A    G        1      2        2 
  28   chr28_1287005     HCab    A    G        0      0        2 
  28   chr28_1287005     HPrz    A    G        0      0        2 
  28   chr28_1287005     ZBoe    A    G        0      0        2 
  28   chr28_1287005     ZGre    A    G        0      0        2 
  28   chr28_1287005     ZHar    A    G        0      0        2 
  28   chr28_1287005   Sample    A    G        1      2        2 
  28   chr28_1288179     AAsi    T    C        0      0        2 
  28   chr28_1288179     AKia    T    C        0      0        2 
  28   chr28_1288179     AOna    T    C        0      0        2 
  28   chr28_1288179     ASom    T    C        0      0        2 
  28   chr28_1288179     HCab    T    C        0      0        2 
  28   chr28_1288179     HPrz    T    C        0      0        2 
  28   chr28_1288179     ZBoe    T    C      0.5      1        2 
  28   chr28_1288179     ZGre    T    C        0      0        2 
  28   chr28_1288179     ZHar    T    C        0      0        2 
  28   chr28_1288179   Sample    T    C        0      0        2 
  28   chr28_1310245     AAsi    A    C        0      0        2 
  28   chr28_1310245     AKia    A    C        0      0        2 
  28   chr28_1310245     AOna    A    C        0      0        2 
  28   chr28_1310245     ASom    A    C        0      0        2 
  28   chr28_1310245     HCab    A    C        1      2        2 
  28   chr28_1310245     HPrz    A    C      0.5      1        2 
  28   chr28_1310245     ZBoe    A    C        0      0        2 
  28   chr28_1310245     ZGre    A    C        0      0        2 
  28   chr28_1310245     ZHar    A    C        0      0        2 
  28   chr28_1310245   Sample    A    C        0      0        2 
  28   chr28_1311362     AAsi    C    T        0      0        2 
  28   chr28_1311362     AKia    C    T        0      0        2 
  28   chr28_1311362     AOna    C    T        0      0        2 
  28   chr28_1311362     ASom    C    T        0      0        2 
  28   chr28_1311362     HCab    C    T        0      0        2 
  28   chr28_1311362     HPrz    C    T        0      0        2 
  28   chr28_1311362     ZBoe    C    T        0      0        2 
  28   chr28_1311362     ZGre    C    T        1      2        2 
  28   chr28_1311362     ZHar    C    T        0      0        2 
  28   chr28_1311362   Sample    C    T        0      0        2 
  28   chr28_1319133     AAsi    T    A        0      0        2 
  28   chr28_1319133     AKia    T    A        1      2        2 
  28   chr28_1319133     AOna    T    A        0      0        2 
  28   chr28_1319133     ASom    T    A        0      0        2 
  28   chr28_1319133     HCab    T    A        0      0        2 
  28   chr28_1319133     HPrz    T    A        0      0        2 
  28   chr28_1319133     ZBoe    T    A        0      0        2 
  28   chr28_1319133     ZGre    T    A        0      0        2 
  28   chr28_1319133     ZHar    T    A        0      0        2 
  28   chr28_1319133   Sample    T    A        0      0        2 
  28   chr28_1320891     AAsi    G    C        1      2        2 
  28   chr28_1320891     AKia    G    C        0      0        2 
  28   chr28_1320891     AOna    G    C        0      0        2 
  28   chr28_1320891     ASom    G    C        1      2        2 
  28   chr28_1320891     HCab    G    C        1      2        2 
  28   chr28_1320891     HPrz    G    C        1      2        2 
  28   chr28_1320891     ZBoe    G    C        0      0        2 
  28   chr28_1320891     ZGre    G    C        0      0        2 
  28   chr28_1320891     ZHar    G    C        0      0        2 
  28   chr28_1320891   Sample    G    C        1      2        2 
  28   chr28_1327914     AAsi    A    T        0      0        2 
  28   chr28_1327914     AKia    A    T        0      0        2 
  28   chr28_1327914     AOna    A    T        0      0        2 
  28   chr28_1327914     ASom    A    T        0      0        2 
  28   chr28_1327914     HCab    A    T      0.5      1        2 
  28   chr28_1327914     HPrz    A    T      0.5      1        2 
  28   chr28_1327914     ZBoe    A    T        0      0        2 
  28   chr28_1327914     ZGre    A    T        0      0        2 
  28   chr28_1327914     ZHar    A    T        0      0        2 
  28   chr28_1327914   Sample    A    T        0      0        2 
  28   chr28_1329056     AAsi    A    G        0      0        2 
  28   chr28_1329056     AKia    A    G        0      0        2 
  28   chr28_1329056     AOna    A    G        0      0        2 
  28   chr28_1329056     ASom    A    G        0      0        2 
  28   chr28_1329056     HCab    A    G        1      2        2 
  28   chr28_1329056     HPrz    A    G        1      2        2 
  28   chr28_1329056     ZBoe    A    G        0      0        2 
  28   chr28_1329056     ZGre    A    G        0      0        2 
  28   chr28_1329056     ZHar    A    G        0      0        2 
  28   chr28_1329056   Sample    A    G        0      0        2 
  28   chr28_1333473     AAsi    C    T        0      0        2 
  28   chr28_1333473     AKia    C    T        0      0        2 
  28   chr28_1333473     AOna    C    T      0.5      1        2 
  28   chr28_1333473     ASom    C    T        0      0        2 
  28   chr28_1333473     HCab    C    T        0      0        2 
  28   chr28_1333473     HPrz    C    T        0      0        2 
  28   chr28_1333473     ZBoe    C    T        0      0        2 
  28   chr28_1333473     ZGre    C    T        0      0        2 
  28   chr28_1333473     ZHar    C    T        0      0        2 
  28   chr28_1333473   Sample    C    T        0      0        2 
  28   chr28_1337295     AAsi    A    C        0      0        2 
  28   chr28_1337295     AKia    A    C        0      0        2 
  28   chr28_1337295     AOna    A    C        0      0        2 
  28   chr28_1337295     ASom    A    C        0      0        2 
  28   chr28_1337295     HCab    A    C      0.5      1        2 
  28   chr28_1337295     HPrz    A    C        0      0        2 
  28   chr28_1337295     ZBoe    A    C        0      0        2 
  28   chr28_1337295     ZGre    A    C        0      0        2 
  28   chr28_1337295     ZHar    A    C        0      0        2 
  28   chr28_1337295   Sample    A    C        0      0        2 
  28   chr28_1346797     AAsi    G    A        0      0        2 
  28   chr28_1346797     AKia    G    A        1      2        2 
  28   chr28_1346797     AOna    G    A        1      2        2 
  28   chr28_1346797     ASom    G    A        0      0        2 
  28   chr28_1346797     HCab    G    A        0      0        2 
  28   chr28_1346797     HPrz    G    A        0      0        2 
  28   chr28_1346797     ZBoe    G    A        0      0        2 
  28   chr28_1346797     ZGre    G    A        0      0        2 
  28   chr28_1346797     ZHar    G    A        0      0        2 
  28   chr28_1346797   Sample    G    A        0      0        2 
  28   chr28_1355163     AAsi    G    A        0      0        2 
  28   chr28_1355163     AKia    G    A        0      0        2 
  28   chr28_1355163     AOna    G    A        0      0        2 
  28   chr28_1355163     ASom    G    A        0      0        2 
  28   chr28_1355163     HCab    G    A        1      2        2 
  28   chr28_1355163     HPrz    G    A        1      2        2 
  28   chr28_1355163     ZBoe    G    A        0      0        2 
  28   chr28_1355163     ZGre    G    A        0      0        2 
  28   chr28_1355163     ZHar    G    A        0      0        2 
  28   chr28_1355163   Sample    G    A        0      0        2 
  28   chr28_1361324     AAsi    G    A        0      0        2 
  28   chr28_1361324     AKia    G    A        0      0        2 
  28   chr28_1361324     AOna    G    A        0      0        2 
  28   chr28_1361324     ASom    G    A        0      0        2 
  28   chr28_1361324     HCab    G    A        1      2        2 
  28   chr28_1361324     HPrz    G    A        1      2        2 
  28   chr28_1361324     ZBoe    G    A        0      0        2 
  28   chr28_1361324     ZGre    G    A        0      0        2 
  28   chr28_1361324     ZHar    G    A        0      0        2 
  28   chr28_1361324   Sample    G    A        0      0        2 
  28   chr28_1364447     AAsi    G    C        0      0        2 
  28   chr28_1364447     AKia    G    C        0      0        2 
  28   chr28_1364447     AOna    G    C        0      0        2 
  28   chr28_1364447     ASom    G    C        0      0        2 
  28   chr28_1364447     HCab    G    C        0      0        2 
  28   chr28_1364447     HPrz    G    C        0      0        2 
  28   chr28_1364447     ZBoe    G    C        0      0        2 
  28   chr28_1364447     ZGre    G    C        1      2        2 
  28   chr28_1364447     ZHar    G    C        0      0        2 
  28   chr28_1364447   Sample    G    C        0      0        2 
  28   chr28_1380791     AAsi    G    A        0      0        2 
  28   chr28_1380791     AKia    G    A        0      0        2 
  28   chr28_1380791     AOna    G    A        0      0        2 
  28   chr28_1380791     ASom    G    A        0      0        2 
  28   chr28_1380791     HCab    G    A        1      2        2 
  28   chr28_1380791     HPrz    G    A        1      2        2 
  28   chr28_1380791     ZBoe    G    A        0      0        2 
  28   chr28_1380791     ZGre    G    A        0      0        2 
  28   chr28_1380791     ZHar    G    A        0      0        2 
  28   chr28_1380791   Sample    G    A        0      0        2 
  28   chr28_1394038     AAsi    C    A        0      0        2 
  28   chr28_1394038     AKia    C    A        0      0        2 
  28   chr28_1394038     AOna    C    A        0      0        2 
  28   chr28_1394038     ASom    C    A        0      0        2 
  28   chr28_1394038     HCab    C    A      0.5      1        2 
  28   chr28_1394038     HPrz    C    A        0      0        2 
  28   chr28_1394038     ZBoe    C    A        0      0        2 
  28   chr28_1394038     ZGre    C    A        0      0        2 
  28   chr28_1394038     ZHar    C    A        0      0        2 
  28   chr28_1394038   Sample    C    A        0      0        2 
  28   chr28_1395942     AAsi    A    T        0      0        2 
  28   chr28_1395942     AKia    A    T        0      0        2 
  28   chr28_1395942     AOna    A    T        0      0        2 
  28   chr28_1395942     ASom    A    T        0      0        2 
  28   chr28_1395942     HCab    A    T        1      2        2 
  28   chr28_1395942     HPrz    A    T        1      2        2 
  28   chr28_1395942     ZBoe    A    T        0      0        2 
  28   chr28_1395942     ZGre    A    T        0      0        2 
  28   chr28_1395942     ZHar    A    T        0      0        2 
  28   chr28_1395942   Sample    A    T        0      0        2 
  28   chr28_1396638     AAsi    G    A        0      0        2 
  28   chr28_1396638     AKia    G    A        0      0        2 
  28   chr28_1396638     AOna    G    A        0      0        2 
  28   chr28_1396638     ASom    G    A        0      0        2 
  28   chr28_1396638     HCab    G    A      0.5      1        2 
  28   chr28_1396638     HPrz    G    A        1      2        2 
  28   chr28_1396638     ZBoe    G    A        0      0        2 
  28   chr28_1396638     ZGre    G    A        0      0        2 
  28   chr28_1396638     ZHar    G    A        0      0        2 
  28   chr28_1396638   Sample    G    A        0      0        2 
  28   chr28_1405926     AAsi    G    T        0      0        2 
  28   chr28_1405926     AKia    G    T        1      2        2 
  28   chr28_1405926     AOna    G    T        1      2        2 
  28   chr28_1405926     ASom    G    T        0      0        2 
  28   chr28_1405926     HCab    G    T        0      0        2 
  28   chr28_1405926     HPrz    G    T        0      0        2 
  28   chr28_1405926     ZBoe    G    T        0      0        2 
  28   chr28_1405926     ZGre    G    T        0      0        2 
  28   chr28_1405926     ZHar    G    T        0      0        2 
  28   chr28_1405926   Sample    G    T        0      0        2 
  28   chr28_1415025     AAsi    A    T        0      0        2 
  28   chr28_1415025     AKia    A    T        0      0        2 
  28   chr28_1415025     AOna    A    T        0      0        2 
  28   chr28_1415025     ASom    A    T        1      2        2 
  28   chr28_1415025     HCab    A    T        0      0        2 
  28   chr28_1415025     HPrz    A    T        0      0        2 
  28   chr28_1415025     ZBoe    A    T        0      0        2 
  28   chr28_1415025     ZGre    A    T        0      0        2 
  28   chr28_1415025     ZHar    A    T        0      0        2 
  28   chr28_1415025   Sample    A    T        0      0        2 
  28   chr28_1422897     AAsi    G    A        0      0        2 
  28   chr28_1422897     AKia    G    A        0      0        2 
  28   chr28_1422897     AOna    G    A        0      0        2 
  28   chr28_1422897     ASom    G    A        0      0        2 
  28   chr28_1422897     HCab    G    A        0      0        2 
  28   chr28_1422897     HPrz    G    A      0.5      1        2 
  28   chr28_1422897     ZBoe    G    A        0      0        2 
  28   chr28_1422897     ZGre    G    A        0      0        2 
  28   chr28_1422897     ZHar    G    A        0      0        2 
  28   chr28_1422897   Sample    G    A        0      0        2 
  28   chr28_1423470     AAsi    C    T        0      0        2 
  28   chr28_1423470     AKia    C    T        0      0        2 
  28   chr28_1423470     AOna    C    T        0      0        2 
  28   chr28_1423470     ASom    C    T        0      0        2 
  28   chr28_1423470     HCab    C    T        0      0        2 
  28   chr28_1423470     HPrz    C    T        0      0        2 
  28   chr28_1423470     ZBoe    C    T      0.5      1        2 
  28   chr28_1423470     ZGre    C    T        0      0        2 
  28   chr28_1423470     ZHar    C    T        0      0        2 
  28   chr28_1423470   Sample    C    T        0      0        2 
  28   chr28_1423521     AAsi    T    G        0      0        2 
  28   chr28_1423521     AKia    T    G        1      2        2 
  28   chr28_1423521     AOna    T    G        1      2        2 
  28   chr28_1423521     ASom    T    G        0      0        2 
  28   chr28_1423521     HCab    T    G        0      0        2 
  28   chr28_1423521     HPrz    T    G        0      0        2 
  28   chr28_1423521     ZBoe    T    G        1      2        2 
  28   chr28_1423521     ZGre    T    G        0      0        2 
  28   chr28_1423521     ZHar    T    G        1      2        2 
  28   chr28_1423521   Sample    T    G        0      0        2 
  28   chr28_1425259     AAsi    T    G        0      0        2 
  28   chr28_1425259     AKia    T    G        0      0        2 
  28   chr28_1425259     AOna    T    G        0      0        2 
  28   chr28_1425259     ASom    T    G        0      0        2 
  28   chr28_1425259     HCab    T    G        0      0        2 
  28   chr28_1425259     HPrz    T    G        0      0        2 
  28   chr28_1425259     ZBoe    T    G      0.5      1        2 
  28   chr28_1425259     ZGre    T    G        0      0        2 
  28   chr28_1425259     ZHar    T    G        0      0        2 
  28   chr28_1425259   Sample    T    G        0      0        2 
  28   chr28_1429456     AAsi    A    C        0      0        2 
  28   chr28_1429456     AKia    A    C        0      0        2 
  28   chr28_1429456     AOna    A    C        0      0        2 
  28   chr28_1429456     ASom    A    C        0      0        2 
  28   chr28_1429456     HCab    A    C        0      0        2 
  28   chr28_1429456     HPrz    A    C        0      0        2 
  28   chr28_1429456     ZBoe    A    C      0.5      1        2 
  28   chr28_1429456     ZGre    A    C        0      0        2 
  28   chr28_1429456     ZHar    A    C        0      0        2 
  28   chr28_1429456   Sample    A    C        0      0        2 
  28   chr28_1434688     AAsi    T    G        0      0        2 
  28   chr28_1434688     AKia    T    G        0      0        2 
  28   chr28_1434688     AOna    T    G        0      0        2 
  28   chr28_1434688     ASom    T    G        0      0        2 
  28   chr28_1434688     HCab    T    G        0      0        2 
  28   chr28_1434688     HPrz    T    G        0      0        2 
  28   chr28_1434688     ZBoe    T    G      0.5      1        2 
  28   chr28_1434688     ZGre    T    G        0      0        2 
  28   chr28_1434688     ZHar    T    G        1      2        2 
  28   chr28_1434688   Sample    T    G        0      0        2 
  28   chr28_1434762     AAsi    T    C        0      0        2 
  28   chr28_1434762     AKia    T    C      0.5      1        2 
  28   chr28_1434762     AOna    T    C        0      0        2 
  28   chr28_1434762     ASom    T    C        0      0        2 
  28   chr28_1434762     HCab    T    C        0      0        2 
  28   chr28_1434762     HPrz    T    C        0      0        2 
  28   chr28_1434762     ZBoe    T    C        0      0        2 
  28   chr28_1434762     ZGre    T    C        0      0        2 
  28   chr28_1434762     ZHar    T    C        0      0        2 
  28   chr28_1434762   Sample    T    C        0      0        2 
  28   chr28_1435623     AAsi    C    T        0      0        2 
  28   chr28_1435623     AKia    C    T        0      0        2 
  28   chr28_1435623     AOna    C    T        0      0        2 
  28   chr28_1435623     ASom    C    T        0      0        2 
  28   chr28_1435623     HCab    C    T        0      0        2 
  28   chr28_1435623     HPrz    C    T        0      0        2 
  28   chr28_1435623     ZBoe    C    T        1      2        2 
  28   chr28_1435623     ZGre    C    T        1      2        2 
  28   chr28_1435623     ZHar    C    T        1      2        2 
  28   chr28_1435623   Sample    C    T        0      0        2 
  28   chr28_1453778     AAsi    G    A        0      0        2 
  28   chr28_1453778     AKia    G    A        0      0        2 
  28   chr28_1453778     AOna    G    A        0      0        2 
  28   chr28_1453778     ASom    G    A        0      0        2 
  28   chr28_1453778     HCab    G    A        0      0        2 
  28   chr28_1453778     HPrz    G    A        0      0        2 
  28   chr28_1453778     ZBoe    G    A        0      0        2 
  28   chr28_1453778     ZGre    G    A        0      0        2 
  28   chr28_1453778     ZHar    G    A        1      2        2 
  28   chr28_1453778   Sample    G    A        0      0        2 
  28   chr28_1486744     AAsi    G    A        0      0        2 
  28   chr28_1486744     AKia    G    A        0      0        2 
  28   chr28_1486744     AOna    G    A        0      0        2 
  28   chr28_1486744     ASom    G    A        0      0        2 
  28   chr28_1486744     HCab    G    A        0      0        2 
  28   chr28_1486744     HPrz    G    A        0      0        2 
  28   chr28_1486744     ZBoe    G    A        0      0        2 
  28   chr28_1486744     ZGre    G    A        0      0        2 
  28   chr28_1486744     ZHar    G    A        1      2        2 
  28   chr28_1486744   Sample    G    A        0      0        2 
  28   chr28_1489251     AAsi    G    T        0      0        2 
  28   chr28_1489251     AKia    G    T        0      0        2 
  28   chr28_1489251     AOna    G    T      0.5      1        2 
  28   chr28_1489251     ASom    G    T        0      0        2 
  28   chr28_1489251     HCab    G    T        0      0        2 
  28   chr28_1489251     HPrz    G    T        0      0        2 
  28   chr28_1489251     ZBoe    G    T        0      0        2 
  28   chr28_1489251     ZGre    G    T        0      0        2 
  28   chr28_1489251     ZHar    G    T        0      0        2 
  28   chr28_1489251   Sample    G    T        0      0        2 
  28   chr28_1493495     AAsi    G    A        0      0        2 
  28   chr28_1493495     AKia    G    A        1      2        2 
  28   chr28_1493495     AOna    G    A        1      2        2 
  28   chr28_1493495     ASom    G    A        0      0        2 
  28   chr28_1493495     HCab    G    A        0      0        2 
  28   chr28_1493495     HPrz    G    A        0      0        2 
  28   chr28_1493495     ZBoe    G    A        0      0        2 
  28   chr28_1493495     ZGre    G    A        0      0        2 
  28   chr28_1493495     ZHar    G    A        0      0        2 
  28   chr28_1493495   Sample    G    A        0      0        2 
  28   chr28_1507106     AAsi    A    C        1      2        2 
  28   chr28_1507106     AKia    A    C        0      0        2 
  28   chr28_1507106     AOna    A    C        0      0        2 
  28   chr28_1507106     ASom    A    C        1      2        2 
  28   chr28_1507106     HCab    A    C        0      0        2 
  28   chr28_1507106     HPrz    A    C        0      0        2 
  28   chr28_1507106     ZBoe    A    C        0      0        2 
  28   chr28_1507106     ZGre    A    C        0      0        2 
  28   chr28_1507106     ZHar    A    C        0      0        2 
  28   chr28_1507106   Sample    A    C        1      2        2 
  28   chr28_1509168     AAsi    T    C        0      0        2 
  28   chr28_1509168     AKia    T    C        0      0        2 
  28   chr28_1509168     AOna    T    C        0      0        2 
  28   chr28_1509168     ASom    T    C        0      0        2 
  28   chr28_1509168     HCab    T    C        1      2        2 
  28   chr28_1509168     HPrz    T    C        1      2        2 
  28   chr28_1509168     ZBoe    T    C        0      0        2 
  28   chr28_1509168     ZGre    T    C        0      0        2 
  28   chr28_1509168     ZHar    T    C        0      0        2 
  28   chr28_1509168   Sample    T    C        0      0        2 
  28   chr28_1512611     AAsi    G    C        0      0        2 
  28   chr28_1512611     AKia    G    C        0      0        2 
  28   chr28_1512611     AOna    G    C        0      0        2 
  28   chr28_1512611     ASom    G    C        0      0        2 
  28   chr28_1512611     HCab    G    C        0      0        2 
  28   chr28_1512611     HPrz    G    C        0      0        2 
  28   chr28_1512611     ZBoe    G    C        0      0        2 
  28   chr28_1512611     ZGre    G    C        0      0        2 
  28   chr28_1512611     ZHar    G    C        1      2        2 
  28   chr28_1512611   Sample    G    C        0      0        2 
  28   chr28_1513221     AAsi    G    A        0      0        2 
  28   chr28_1513221     AKia    G    A        0      0        2 
  28   chr28_1513221     AOna    G    A        0      0        2 
  28   chr28_1513221     ASom    G    A        0      0        2 
  28   chr28_1513221     HCab    G    A        0      0        2 
  28   chr28_1513221     HPrz    G    A      0.5      1        2 
  28   chr28_1513221     ZBoe    G    A        0      0        2 
  28   chr28_1513221     ZGre    G    A        0      0        2 
  28   chr28_1513221     ZHar    G    A        0      0        2 
  28   chr28_1513221   Sample    G    A        0      0        2 
  28   chr28_1514506     AAsi    A    G        1      2        2 
  28   chr28_1514506     AKia    A    G        0      0        2 
  28   chr28_1514506     AOna    A    G        0      0        2 
  28   chr28_1514506     ASom    A    G        0      0        2 
  28   chr28_1514506     HCab    A    G        0      0        2 
  28   chr28_1514506     HPrz    A    G        0      0        2 
  28   chr28_1514506     ZBoe    A    G        0      0        2 
  28   chr28_1514506     ZGre    A    G        0      0        2 
  28   chr28_1514506     ZHar    A    G        0      0        2 
  28   chr28_1514506   Sample    A    G        1      2        2 
  28   chr28_1515468     AAsi    T    C        0      0        2 
  28   chr28_1515468     AKia    T    C        0      0        2 
  28   chr28_1515468     AOna    T    C      0.5      1        2 
  28   chr28_1515468     ASom    T    C        0      0        2 
  28   chr28_1515468     HCab    T    C        0      0        2 
  28   chr28_1515468     HPrz    T    C        0      0        2 
  28   chr28_1515468     ZBoe    T    C        0      0        2 
  28   chr28_1515468     ZGre    T    C        0      0        2 
  28   chr28_1515468     ZHar    T    C        0      0        2 
  28   chr28_1515468   Sample    T    C        0      0        2 
  28   chr28_1526945     AAsi    T    C        0      0        2 
  28   chr28_1526945     AKia    T    C        0      0        2 
  28   chr28_1526945     AOna    T    C        0      0        2 
  28   chr28_1526945     ASom    T    C        0      0        2 
  28   chr28_1526945     HCab    T    C        1      2        2 
  28   chr28_1526945     HPrz    T    C        1      2        2 
  28   chr28_1526945     ZBoe    T    C        0      0        2 
  28   chr28_1526945     ZGre    T    C        0      0        2 
  28   chr28_1526945     ZHar    T    C        0      0        2 
  28   chr28_1526945   Sample    T    C        0      0        2 
  28   chr28_1529721     AAsi    T    C        0      0        2 
  28   chr28_1529721     AKia    T    C        0      0        2 
  28   chr28_1529721     AOna    T    C        0      0        2 
  28   chr28_1529721     ASom    T    C        0      0        2 
  28   chr28_1529721     HCab    T    C        1      2        2 
  28   chr28_1529721     HPrz    T    C        1      2        2 
  28   chr28_1529721     ZBoe    T    C        0      0        2 
  28   chr28_1529721     ZGre    T    C        0      0        2 
  28   chr28_1529721     ZHar    T    C        0      0        2 
  28   chr28_1529721   Sample    T    C        0      0        2 
  28   chr28_1535740     AAsi    T    C        0      0        2 
  28   chr28_1535740     AKia    T    C        0      0        2 
  28   chr28_1535740     AOna    T    C        0      0        2 
  28   chr28_1535740     ASom    T    C        0      0        2 
  28   chr28_1535740     HCab    T    C        0      0        2 
  28   chr28_1535740     HPrz    T    C        0      0        2 
  28   chr28_1535740     ZBoe    T    C        0      0        2 
  28   chr28_1535740     ZGre    T    C        1      2        2 
  28   chr28_1535740     ZHar    T    C        0      0        2 
  28   chr28_1535740   Sample    T    C        0      0        2 
  28   chr28_1537856     AAsi    T    C        0      0        2 
  28   chr28_1537856     AKia    T    C        0      0        2 
  28   chr28_1537856     AOna    T    C        0      0        2 
  28   chr28_1537856     ASom    T    C        0      0        2 
  28   chr28_1537856     HCab    T    C        0      0        2 
  28   chr28_1537856     HPrz    T    C        0      0        2 
  28   chr28_1537856     ZBoe    T    C        0      0        2 
  28   chr28_1537856     ZGre    T    C        0      0        2 
  28   chr28_1537856     ZHar    T    C        1      2        2 
  28   chr28_1537856   Sample    T    C        0      0        2 
  28   chr28_1539161     AAsi    T    C        0      0        2 
  28   chr28_1539161     AKia    T    C        0      0        2 
  28   chr28_1539161     AOna    T    C        0      0        2 
  28   chr28_1539161     ASom    T    C        0      0        2 
  28   chr28_1539161     HCab    T    C        0      0        2 
  28   chr28_1539161     HPrz    T    C        0      0        2 
  28   chr28_1539161     ZBoe    T    C        1      2        2 
  28   chr28_1539161     ZGre    T    C        1      2        2 
  28   chr28_1539161     ZHar    T    C        0      0        2 
  28   chr28_1539161   Sample    T    C        0      0        2 
  28   chr28_1540253     AAsi    G    A        0      0        2 
  28   chr28_1540253     AKia    G    A        0      0        2 
  28   chr28_1540253     AOna    G    A      0.5      1        2 
  28   chr28_1540253     ASom    G    A        0      0        2 
  28   chr28_1540253     HCab    G    A        0      0        2 
  28   chr28_1540253     HPrz    G    A      0.5      1        2 
  28   chr28_1540253     ZBoe    G    A        0      0        2 
  28   chr28_1540253     ZGre    G    A        0      0        2 
  28   chr28_1540253     ZHar    G    A        0      0        2 
  28   chr28_1540253   Sample    G    A        0      0        2 
  28   chr28_1551034     AAsi    G    A        0      0        2 
  28   chr28_1551034     AKia    G    A        0      0        2 
  28   chr28_1551034     AOna    G    A        0      0        2 
  28   chr28_1551034     ASom    G    A        0      0        2 
  28   chr28_1551034     HCab    G    A        0      0        2 
  28   chr28_1551034     HPrz    G    A        0      0        2 
  28   chr28_1551034     ZBoe    G    A        0      0        2 
  28   chr28_1551034     ZGre    G    A        1      2        2 
  28   chr28_1551034     ZHar    G    A        0      0        2 
  28   chr28_1551034   Sample    G    A        0      0        2 
  28   chr28_1551509     AAsi    C    T        1      2        2 
  28   chr28_1551509     AKia    C    T        0      0        2 
  28   chr28_1551509     AOna    C    T        0      0        2 
  28   chr28_1551509     ASom    C    T        0      0        2 
  28   chr28_1551509     HCab    C    T        0      0        2 
  28   chr28_1551509     HPrz    C    T        0      0        2 
  28   chr28_1551509     ZBoe    C    T        0      0        2 
  28   chr28_1551509     ZGre    C    T        0      0        2 
  28   chr28_1551509     ZHar    C    T        0      0        2 
  28   chr28_1551509   Sample    C    T        1      2        2 
  28   chr28_1559369     AAsi    C    T        1      2        2 
  28   chr28_1559369     AKia    C    T        0      0        2 
  28   chr28_1559369     AOna    C    T        0      0        2 
  28   chr28_1559369     ASom    C    T        0      0        2 
  28   chr28_1559369     HCab    C    T        0      0        2 
  28   chr28_1559369     HPrz    C    T        0      0        2 
  28   chr28_1559369     ZBoe    C    T        0      0        2 
  28   chr28_1559369     ZGre    C    T        0      0        2 
  28   chr28_1559369     ZHar    C    T        0      0        2 
  28   chr28_1559369   Sample    C    T        1      2        2 
  28   chr28_1565082     AAsi    A    G        1      2        2 
  28   chr28_1565082     AKia    A    G        0      0        2 
  28   chr28_1565082     AOna    A    G        0      0        2 
  28   chr28_1565082     ASom    A    G        0      0        2 
  28   chr28_1565082     HCab    A    G        0      0        2 
  28   chr28_1565082     HPrz    A    G        0      0        2 
  28   chr28_1565082     ZBoe    A    G        0      0        2 
  28   chr28_1565082     ZGre    A    G        0      0        2 
  28   chr28_1565082     ZHar    A    G        0      0        2 
  28   chr28_1565082   Sample    A    G        1      2        2 
  28   chr28_1565125     AAsi    G    A        0      0        2 
  28   chr28_1565125     AKia    G    A        1      2        2 
  28   chr28_1565125     AOna    G    A        1      2        2 
  28   chr28_1565125     ASom    G    A        0      0        2 
  28   chr28_1565125     HCab    G    A        0      0        2 
  28   chr28_1565125     HPrz    G    A        0      0        2 
  28   chr28_1565125     ZBoe    G    A        0      0        2 
  28   chr28_1565125     ZGre    G    A        0      0        2 
  28   chr28_1565125     ZHar    G    A        0      0        2 
  28   chr28_1565125   Sample    G    A        0      0        2 
  28   chr28_1570347     AAsi    A    G        0      0        2 
  28   chr28_1570347     AKia    A    G        0      0        2 
  28   chr28_1570347     AOna    A    G        0      0        2 
  28   chr28_1570347     ASom    A    G        0      0        2 
  28   chr28_1570347     HCab    A    G        0      0        2 
  28   chr28_1570347     HPrz    A    G        0      0        2 
  28   chr28_1570347     ZBoe    A    G        1      2        2 
  28   chr28_1570347     ZGre    A    G        1      2        2 
  28   chr28_1570347     ZHar    A    G        1      2        2 
  28   chr28_1570347   Sample    A    G        0      0        2 
  28   chr28_1574861     AAsi    A    G        1      2        2 
  28   chr28_1574861     AKia    A    G        1      2        2 
  28   chr28_1574861     AOna    A    G        1      2        2 
  28   chr28_1574861     ASom    A    G        1      2        2 
  28   chr28_1574861     HCab    A    G        0      0        2 
  28   chr28_1574861     HPrz    A    G        0      0        2 
  28   chr28_1574861     ZBoe    A    G        0      0        2 
  28   chr28_1574861     ZGre    A    G        0      0        2 
  28   chr28_1574861     ZHar    A    G        0      0        2 
  28   chr28_1574861   Sample    A    G        1      2        2 
  28   chr28_1588509     AAsi    A    G        0      0        2 
  28   chr28_1588509     AKia    A    G        1      2        2 
  28   chr28_1588509     AOna    A    G        1      2        2 
  28   chr28_1588509     ASom    A    G        0      0        2 
  28   chr28_1588509     HCab    A    G        0      0        2 
  28   chr28_1588509     HPrz    A    G        0      0        2 
  28   chr28_1588509     ZBoe    A    G        0      0        2 
  28   chr28_1588509     ZGre    A    G        0      0        2 
  28   chr28_1588509     ZHar    A    G        0      0        2 
  28   chr28_1588509   Sample    A    G        0      0        2 
  28   chr28_1616095     AAsi    C    T        0      0        2 
  28   chr28_1616095     AKia    C    T        0      0        2 
  28   chr28_1616095     AOna    C    T        0      0        2 
  28   chr28_1616095     ASom    C    T        0      0        2 
  28   chr28_1616095     HCab    C    T        0      0        2 
  28   chr28_1616095     HPrz    C    T        0      0        2 
  28   chr28_1616095     ZBoe    C    T        1      2        2 
  28   chr28_1616095     ZGre    C    T        1      2        2 
  28   chr28_1616095     ZHar    C    T        1      2        2 
  28   chr28_1616095   Sample    C    T        0      0        2 
  28   chr28_1622219     AAsi    G    A        0      0        2 
  28   chr28_1622219     AKia    G    A        0      0        2 
  28   chr28_1622219     AOna    G    A        0      0        2 
  28   chr28_1622219     ASom    G    A        0      0        2 
  28   chr28_1622219     HCab    G    A        1      2        2 
  28   chr28_1622219     HPrz    G    A        1      2        2 
  28   chr28_1622219     ZBoe    G    A        0      0        2 
  28   chr28_1622219     ZGre    G    A        0      0        2 
  28   chr28_1622219     ZHar    G    A        0      0        2 
  28   chr28_1622219   Sample    G    A        0      0        2 
  28   chr28_1626418     AAsi    C    A        1      2        2 
  28   chr28_1626418     AKia    C    A        0      0        2 
  28   chr28_1626418     AOna    C    A        0      0        2 
  28   chr28_1626418     ASom    C    A        1      2        2 
  28   chr28_1626418     HCab    C    A        0      0        2 
  28   chr28_1626418     HPrz    C    A        0      0        2 
  28   chr28_1626418     ZBoe    C    A        0      0        2 
  28   chr28_1626418     ZGre    C    A        0      0        2 
  28   chr28_1626418     ZHar    C    A        0      0        2 
  28   chr28_1626418   Sample    C    A        1      2        2 
  28   chr28_1643968     AAsi    G    A        0      0        2 
  28   chr28_1643968     AKia    G    A        1      2        2 
  28   chr28_1643968     AOna    G    A        1      2        2 
  28   chr28_1643968     ASom    G    A        0      0        2 
  28   chr28_1643968     HCab    G    A        0      0        2 
  28   chr28_1643968     HPrz    G    A        0      0        2 
  28   chr28_1643968     ZBoe    G    A        0      0        2 
  28   chr28_1643968     ZGre    G    A        0      0        2 
  28   chr28_1643968     ZHar    G    A        0      0        2 
  28   chr28_1643968   Sample    G    A        0      0        2 
  28   chr28_1648881     AAsi    C    T        0      0        2 
  28   chr28_1648881     AKia    C    T        0      0        2 
  28   chr28_1648881     AOna    C    T      0.5      1        2 
  28   chr28_1648881     ASom    C    T        0      0        2 
  28   chr28_1648881     HCab    C    T        0      0        2 
  28   chr28_1648881     HPrz    C    T        0      0        2 
  28   chr28_1648881     ZBoe    C    T        0      0        2 
  28   chr28_1648881     ZGre    C    T        0      0        2 
  28   chr28_1648881     ZHar    C    T        0      0        2 
  28   chr28_1648881   Sample    C    T        0      0        2 
  28   chr28_1649349     AAsi    G    A        0      0        2 
  28   chr28_1649349     AKia    G    A        0      0        2 
  28   chr28_1649349     AOna    G    A        0      0        2 
  28   chr28_1649349     ASom    G    A        0      0        2 
  28   chr28_1649349     HCab    G    A        0      0        2 
  28   chr28_1649349     HPrz    G    A        0      0        2 
  28   chr28_1649349     ZBoe    G    A        0      0        2 
  28   chr28_1649349     ZGre    G    A        0      0        2 
  28   chr28_1649349     ZHar    G    A        1      2        2 
  28   chr28_1649349   Sample    G    A        0      0        2 
  28   chr28_1652703     AAsi    C    T        0      0        2 
  28   chr28_1652703     AKia    C    T        1      2        2 
  28   chr28_1652703     AOna    C    T        1      2        2 
  28   chr28_1652703     ASom    C    T        0      0        2 
  28   chr28_1652703     HCab    C    T        0      0        2 
  28   chr28_1652703     HPrz    C    T        0      0        2 
  28   chr28_1652703     ZBoe    C    T        0      0        2 
  28   chr28_1652703     ZGre    C    T        0      0        2 
  28   chr28_1652703     ZHar    C    T        0      0        2 
  28   chr28_1652703   Sample    C    T        0      0        2 
  28   chr28_1654818     AAsi    T    C        0      0        2 
  28   chr28_1654818     AKia    T    C        0      0        2 
  28   chr28_1654818     AOna    T    C        0      0        2 
  28   chr28_1654818     ASom    T    C        0      0        2 
  28   chr28_1654818     HCab    T    C        0      0        2 
  28   chr28_1654818     HPrz    T    C        0      0        2 
  28   chr28_1654818     ZBoe    T    C        0      0        2 
  28   chr28_1654818     ZGre    T    C        0      0        2 
  28   chr28_1654818     ZHar    T    C        1      2        2 
  28   chr28_1654818   Sample    T    C        0      0        2 
  28   chr28_1663384     AAsi    T    A        0      0        2 
  28   chr28_1663384     AKia    T    A        0      0        2 
  28   chr28_1663384     AOna    T    A        0      0        2 
  28   chr28_1663384     ASom    T    A        0      0        2 
  28   chr28_1663384     HCab    T    A      0.5      1        2 
  28   chr28_1663384     HPrz    T    A      0.5      1        2 
  28   chr28_1663384     ZBoe    T    A        0      0        2 
  28   chr28_1663384     ZGre    T    A        0      0        2 
  28   chr28_1663384     ZHar    T    A        0      0        2 
  28   chr28_1663384   Sample    T    A        0      0        2 
  28   chr28_1664366     AAsi    T    G        1      2        2 
  28   chr28_1664366     AKia    T    G        0      0        2 
  28   chr28_1664366     AOna    T    G        0      0        2 
  28   chr28_1664366     ASom    T    G        1      2        2 
  28   chr28_1664366     HCab    T    G        0      0        2 
  28   chr28_1664366     HPrz    T    G        0      0        2 
  28   chr28_1664366     ZBoe    T    G        0      0        2 
  28   chr28_1664366     ZGre    T    G        0      0        2 
  28   chr28_1664366     ZHar    T    G        0      0        2 
  28   chr28_1664366   Sample    T    G        1      2        2 
  28   chr28_1671318     AAsi    T    C        0      0        2 
  28   chr28_1671318     AKia    T    C        0      0        2 
  28   chr28_1671318     AOna    T    C        0      0        2 
  28   chr28_1671318     ASom    T    C        0      0        2 
  28   chr28_1671318     HCab    T    C        0      0        2 
  28   chr28_1671318     HPrz    T    C        0      0        2 
  28   chr28_1671318     ZBoe    T    C        0      0        2 
  28   chr28_1671318     ZGre    T    C        1      2        2 
  28   chr28_1671318     ZHar    T    C        0      0        2 
  28   chr28_1671318   Sample    T    C        0      0        2 
  28   chr28_1680296     AAsi    A    G        0      0        2 
  28   chr28_1680296     AKia    A    G        1      2        2 
  28   chr28_1680296     AOna    A    G        1      2        2 
  28   chr28_1680296     ASom    A    G        0      0        2 
  28   chr28_1680296     HCab    A    G        0      0        2 
  28   chr28_1680296     HPrz    A    G        0      0        2 
  28   chr28_1680296     ZBoe    A    G        0      0        2 
  28   chr28_1680296     ZGre    A    G        0      0        2 
  28   chr28_1680296     ZHar    A    G        0      0        2 
  28   chr28_1680296   Sample    A    G        0      0        2 
  28   chr28_1692090     AAsi    G    A        1      2        2 
  28   chr28_1692090     AKia    G    A        0      0        2 
  28   chr28_1692090     AOna    G    A        0      0        2 
  28   chr28_1692090     ASom    G    A        0      0        2 
  28   chr28_1692090     HCab    G    A        0      0        2 
  28   chr28_1692090     HPrz    G    A        0      0        2 
  28   chr28_1692090     ZBoe    G    A        0      0        2 
  28   chr28_1692090     ZGre    G    A        0      0        2 
  28   chr28_1692090     ZHar    G    A        0      0        2 
  28   chr28_1692090   Sample    G    A        1      2        2 
  28   chr28_1692311     AAsi    C    T        0      0        2 
  28   chr28_1692311     AKia    C    T        0      0        2 
  28   chr28_1692311     AOna    C    T        0      0        2 
  28   chr28_1692311     ASom    C    T        0      0        2 
  28   chr28_1692311     HCab    C    T        0      0        2 
  28   chr28_1692311     HPrz    C    T      0.5      1        2 
  28   chr28_1692311     ZBoe    C    T        0      0        2 
  28   chr28_1692311     ZGre    C    T        0      0        2 
  28   chr28_1692311     ZHar    C    T        0      0        2 
  28   chr28_1692311   Sample    C    T        0      0        2 
  28   chr28_1701901     AAsi    T    G        0      0        2 
  28   chr28_1701901     AKia    T    G        0      0        2 
  28   chr28_1701901     AOna    T    G        0      0        2 
  28   chr28_1701901     ASom    T    G        0      0        2 
  28   chr28_1701901     HCab    T    G        0      0        2 
  28   chr28_1701901     HPrz    T    G      0.5      1        2 
  28   chr28_1701901     ZBoe    T    G        0      0        2 
  28   chr28_1701901     ZGre    T    G        0      0        2 
  28   chr28_1701901     ZHar    T    G        0      0        2 
  28   chr28_1701901   Sample    T    G        0      0        2 
  28   chr28_1721836     AAsi    T    C        0      0        2 
  28   chr28_1721836     AKia    T    C        0      0        2 
  28   chr28_1721836     AOna    T    C        0      0        2 
  28   chr28_1721836     ASom    T    C        0      0        2 
  28   chr28_1721836     HCab    T    C        1      2        2 
  28   chr28_1721836     HPrz    T    C        1      2        2 
  28   chr28_1721836     ZBoe    T    C        0      0        2 
  28   chr28_1721836     ZGre    T    C        0      0        2 
  28   chr28_1721836     ZHar    T    C        0      0        2 
  28   chr28_1721836   Sample    T    C        0      0        2 
  28   chr28_1722436     AAsi    T    C        0      0        2 
  28   chr28_1722436     AKia    T    C        0      0        2 
  28   chr28_1722436     AOna    T    C      0.5      1        2 
  28   chr28_1722436     ASom    T    C        0      0        2 
  28   chr28_1722436     HCab    T    C        0      0        2 
  28   chr28_1722436     HPrz    T    C        0      0        2 
  28   chr28_1722436     ZBoe    T    C        0      0        2 
  28   chr28_1722436     ZGre    T    C        0      0        2 
  28   chr28_1722436     ZHar    T    C        0      0        2 
  28   chr28_1722436   Sample    T    C        0      0        2 
  28   chr28_1724472     AAsi    C    T        0      0        2 
  28   chr28_1724472     AKia    C    T        0      0        2 
  28   chr28_1724472     AOna    C    T        0      0        2 
  28   chr28_1724472     ASom    C    T        0      0        2 
  28   chr28_1724472     HCab    C    T        0      0        2 
  28   chr28_1724472     HPrz    C    T        0      0        2 
  28   chr28_1724472     ZBoe    C    T        1      2        2 
  28   chr28_1724472     ZGre    C    T        0      0        2 
  28   chr28_1724472     ZHar    C    T        0      0        2 
  28   chr28_1724472   Sample    C    T        0      0        2 
  28   chr28_1746218     AAsi    A    G        0      0        2 
  28   chr28_1746218     AKia    A    G        0      0        2 
  28   chr28_1746218     AOna    A    G        0      0        2 
  28   chr28_1746218     ASom    A    G        0      0        2 
  28   chr28_1746218     HCab    A    G        0      0        2 
  28   chr28_1746218     HPrz    A    G        0      0        2 
  28   chr28_1746218     ZBoe    A    G        0      0        2 
  28   chr28_1746218     ZGre    A    G        0      0        2 
  28   chr28_1746218     ZHar    A    G        1      2        2 
  28   chr28_1746218   Sample    A    G        0      0        2 
  28   chr28_1760070     AAsi    A    C        0      0        2 
  28   chr28_1760070     AKia    A    C        1      2        2 
  28   chr28_1760070     AOna    A    C        1      2        2 
  28   chr28_1760070     ASom    A    C        0      0        2 
  28   chr28_1760070     HCab    A    C        0      0        2 
  28   chr28_1760070     HPrz    A    C        0      0        2 
  28   chr28_1760070     ZBoe    A    C        0      0        2 
  28   chr28_1760070     ZGre    A    C        0      0        2 
  28   chr28_1760070     ZHar    A    C        0      0        2 
  28   chr28_1760070   Sample    A    C        0      0        2 
  28   chr28_1767671     AAsi    G    A        0      0        2 
  28   chr28_1767671     AKia    G    A        1      2        2 
  28   chr28_1767671     AOna    G    A        1      2        2 
  28   chr28_1767671     ASom    G    A        0      0        2 
  28   chr28_1767671     HCab    G    A        0      0        2 
  28   chr28_1767671     HPrz    G    A        0      0        2 
  28   chr28_1767671     ZBoe    G    A        0      0        2 
  28   chr28_1767671     ZGre    G    A        0      0        2 
  28   chr28_1767671     ZHar    G    A        0      0        2 
  28   chr28_1767671   Sample    G    A        0      0        2 
  28   chr28_1770803     AAsi    G    A        0      0        2 
  28   chr28_1770803     AKia    G    A        0      0        2 
  28   chr28_1770803     AOna    G    A        0      0        2 
  28   chr28_1770803     ASom    G    A        0      0        2 
  28   chr28_1770803     HCab    G    A        1      2        2 
  28   chr28_1770803     HPrz    G    A        1      2        2 
  28   chr28_1770803     ZBoe    G    A        0      0        2 
  28   chr28_1770803     ZGre    G    A        0      0        2 
  28   chr28_1770803     ZHar    G    A        0      0        2 
  28   chr28_1770803   Sample    G    A        0      0        2 
  28   chr28_1777549     AAsi    A    C        0      0        2 
  28   chr28_1777549     AKia    A    C        1      2        2 
  28   chr28_1777549     AOna    A    C        1      2        2 
  28   chr28_1777549     ASom    A    C        0      0        2 
  28   chr28_1777549     HCab    A    C        0      0        2 
  28   chr28_1777549     HPrz    A    C        0      0        2 
  28   chr28_1777549     ZBoe    A    C        0      0        2 
  28   chr28_1777549     ZGre    A    C        0      0        2 
  28   chr28_1777549     ZHar    A    C        0      0        2 
  28   chr28_1777549   Sample    A    C        0      0        2 
  28   chr28_1778176     AAsi    T    C        0      0        2 
  28   chr28_1778176     AKia    T    C        0      0        2 
  28   chr28_1778176     AOna    T    C        0      0        2 
  28   chr28_1778176     ASom    T    C        0      0        2 
  28   chr28_1778176     HCab    T    C        0      0        2 
  28   chr28_1778176     HPrz    T    C        0      0        2 
  28   chr28_1778176     ZBoe    T    C        0      0        2 
  28   chr28_1778176     ZGre    T    C        0      0        2 
  28   chr28_1778176     ZHar    T    C        1      2        2 
  28   chr28_1778176   Sample    T    C        0      0        2 
  28   chr28_1795233     AAsi    G    T        0      0        2 
  28   chr28_1795233     AKia    G    T        0      0        2 
  28   chr28_1795233     AOna    G    T        0      0        2 
  28   chr28_1795233     ASom    G    T        0      0        2 
  28   chr28_1795233     HCab    G    T        1      2        2 
  28   chr28_1795233     HPrz    G    T        1      2        2 
  28   chr28_1795233     ZBoe    G    T        0      0        2 
  28   chr28_1795233     ZGre    G    T        0      0        2 
  28   chr28_1795233     ZHar    G    T        0      0        2 
  28   chr28_1795233   Sample    G    T        0      0        2 
  28   chr28_1805272     AAsi    G    A        0      0        2 
  28   chr28_1805272     AKia    G    A        0      0        2 
  28   chr28_1805272     AOna    G    A        0      0        2 
  28   chr28_1805272     ASom    G    A        1      2        2 
  28   chr28_1805272     HCab    G    A        0      0        2 
  28   chr28_1805272     HPrz    G    A        0      0        2 
  28   chr28_1805272     ZBoe    G    A        0      0        2 
  28   chr28_1805272     ZGre    G    A        0      0        2 
  28   chr28_1805272     ZHar    G    A        0      0        2 
  28   chr28_1805272   Sample    G    A        0      0        2 
  28   chr28_1811763     AAsi    T    G        0      0        2 
  28   chr28_1811763     AKia    T    G        0      0        2 
  28   chr28_1811763     AOna    T    G        0      0        2 
  28   chr28_1811763     ASom    T    G        0      0        2 
  28   chr28_1811763     HCab    T    G        0      0        2 
  28   chr28_1811763     HPrz    T    G        0      0        2 
  28   chr28_1811763     ZBoe    T    G      0.5      1        2 
  28   chr28_1811763     ZGre    T    G        0      0        2 
  28   chr28_1811763     ZHar    T    G        0      0        2 
  28   chr28_1811763   Sample    T    G        0      0        2 
  28   chr28_1816771     AAsi    A    G        0      0        2 
  28   chr28_1816771     AKia    A    G        0      0        2 
  28   chr28_1816771     AOna    A    G        0      0        2 
  28   chr28_1816771     ASom    A    G        0      0        2 
  28   chr28_1816771     HCab    A    G        1      2        2 
  28   chr28_1816771     HPrz    A    G        1      2        2 
  28   chr28_1816771     ZBoe    A    G        0      0        2 
  28   chr28_1816771     ZGre    A    G        0      0        2 
  28   chr28_1816771     ZHar    A    G        0      0        2 
  28   chr28_1816771   Sample    A    G        0      0        2 
  28   chr28_1829762     AAsi    A    T        0      0        2 
  28   chr28_1829762     AKia    A    T        0      0        2 
  28   chr28_1829762     AOna    A    T        0      0        2 
  28   chr28_1829762     ASom    A    T        0      0        2 
  28   chr28_1829762     HCab    A    T        1      2        2 
  28   chr28_1829762     HPrz    A    T        1      2        2 
  28   chr28_1829762     ZBoe    A    T        0      0        2 
  28   chr28_1829762     ZGre    A    T        0      0        2 
  28   chr28_1829762     ZHar    A    T        0      0        2 
  28   chr28_1829762   Sample    A    T        0      0        2 
  28   chr28_1833265     AAsi    T    A        0      0        2 
  28   chr28_1833265     AKia    T    A        0      0        2 
  28   chr28_1833265     AOna    T    A        0      0        2 
  28   chr28_1833265     ASom    T    A        0      0        2 
  28   chr28_1833265     HCab    T    A        1      2        2 
  28   chr28_1833265     HPrz    T    A        1      2        2 
  28   chr28_1833265     ZBoe    T    A        0      0        2 
  28   chr28_1833265     ZGre    T    A        0      0        2 
  28   chr28_1833265     ZHar    T    A        0      0        2 
  28   chr28_1833265   Sample    T    A        0      0        2 
  28   chr28_1834224     AAsi    T    C        0      0        2 
  28   chr28_1834224     AKia    T    C        0      0        2 
  28   chr28_1834224     AOna    T    C        0      0        2 
  28   chr28_1834224     ASom    T    C        0      0        2 
  28   chr28_1834224     HCab    T    C      0.5      1        2 
  28   chr28_1834224     HPrz    T    C      0.5      1        2 
  28   chr28_1834224     ZBoe    T    C        0      0        2 
  28   chr28_1834224     ZGre    T    C        0      0        2 
  28   chr28_1834224     ZHar    T    C        0      0        2 
  28   chr28_1834224   Sample    T    C        0      0        2 
  28   chr28_1836624     AAsi    A    G        0      0        2 
  28   chr28_1836624     AKia    A    G        1      2        2 
  28   chr28_1836624     AOna    A    G        1      2        2 
  28   chr28_1836624     ASom    A    G        0      0        2 
  28   chr28_1836624     HCab    A    G        0      0        2 
  28   chr28_1836624     HPrz    A    G        0      0        2 
  28   chr28_1836624     ZBoe    A    G        0      0        2 
  28   chr28_1836624     ZGre    A    G        0      0        2 
  28   chr28_1836624     ZHar    A    G        0      0        2 
  28   chr28_1836624   Sample    A    G        0      0        2 
  28   chr28_1837137     AAsi    A    C        0      0        2 
  28   chr28_1837137     AKia    A    C        0      0        2 
  28   chr28_1837137     AOna    A    C        0      0        2 
  28   chr28_1837137     ASom    A    C        0      0        2 
  28   chr28_1837137     HCab    A    C        1      2        2 
  28   chr28_1837137     HPrz    A    C        1      2        2 
  28   chr28_1837137     ZBoe    A    C        0      0        2 
  28   chr28_1837137     ZGre    A    C        0      0        2 
  28   chr28_1837137     ZHar    A    C        0      0        2 
  28   chr28_1837137   Sample    A    C        0      0        2 
  28   chr28_1842672     AAsi    G    T        0      0        2 
  28   chr28_1842672     AKia    G    T        0      0        2 
  28   chr28_1842672     AOna    G    T        0      0        2 
  28   chr28_1842672     ASom    G    T        0      0        2 
  28   chr28_1842672     HCab    G    T        0      0        2 
  28   chr28_1842672     HPrz    G    T      0.5      1        2 
  28   chr28_1842672     ZBoe    G    T        0      0        2 
  28   chr28_1842672     ZGre    G    T        0      0        2 
  28   chr28_1842672     ZHar    G    T        0      0        2 
  28   chr28_1842672   Sample    G    T        0      0        2 
  28   chr28_1846754     AAsi    A    C        0      0        2 
  28   chr28_1846754     AKia    A    C        0      0        2 
  28   chr28_1846754     AOna    A    C        0      0        2 
  28   chr28_1846754     ASom    A    C        0      0        2 
  28   chr28_1846754     HCab    A    C        0      0        2 
  28   chr28_1846754     HPrz    A    C        0      0        2 
  28   chr28_1846754     ZBoe    A    C        0      0        2 
  28   chr28_1846754     ZGre    A    C        0      0        2 
  28   chr28_1846754     ZHar    A    C        1      2        2 
  28   chr28_1846754   Sample    A    C        0      0        2 
  28   chr28_1847620     AAsi    A    G        0      0        2 
  28   chr28_1847620     AKia    A    G        0      0        2 
  28   chr28_1847620     AOna    A    G        0      0        2 
  28   chr28_1847620     ASom    A    G        0      0        2 
  28   chr28_1847620     HCab    A    G        0      0        2 
  28   chr28_1847620     HPrz    A    G        0      0        2 
  28   chr28_1847620     ZBoe    A    G        0      0        2 
  28   chr28_1847620     ZGre    A    G        0      0        2 
  28   chr28_1847620     ZHar    A    G        1      2        2 
  28   chr28_1847620   Sample    A    G        0      0        2 
  28   chr28_1848244     AAsi    G    A        0      0        2 
  28   chr28_1848244     AKia    G    A        0      0        2 
  28   chr28_1848244     AOna    G    A        0      0        2 
  28   chr28_1848244     ASom    G    A        0      0        2 
  28   chr28_1848244     HCab    G    A        1      2        2 
  28   chr28_1848244     HPrz    G    A        1      2        2 
  28   chr28_1848244     ZBoe    G    A        0      0        2 
  28   chr28_1848244     ZGre    G    A        0      0        2 
  28   chr28_1848244     ZHar    G    A        0      0        2 
  28   chr28_1848244   Sample    G    A        0      0        2 
  28   chr28_1848533     AAsi    C    T        0      0        2 
  28   chr28_1848533     AKia    C    T        0      0        2 
  28   chr28_1848533     AOna    C    T        0      0        2 
  28   chr28_1848533     ASom    C    T        0      0        2 
  28   chr28_1848533     HCab    C    T        1      2        2 
  28   chr28_1848533     HPrz    C    T      0.5      1        2 
  28   chr28_1848533     ZBoe    C    T        0      0        2 
  28   chr28_1848533     ZGre    C    T        0      0        2 
  28   chr28_1848533     ZHar    C    T        0      0        2 
  28   chr28_1848533   Sample    C    T        0      0        2 
  28   chr28_1849558     AAsi    A    G        0      0        2 
  28   chr28_1849558     AKia    A    G        0      0        2 
  28   chr28_1849558     AOna    A    G        0      0        2 
  28   chr28_1849558     ASom    A    G        0      0        2 
  28   chr28_1849558     HCab    A    G        0      0        2 
  28   chr28_1849558     HPrz    A    G        0      0        2 
  28   chr28_1849558     ZBoe    A    G        0      0        2 
  28   chr28_1849558     ZGre    A    G        1      2        2 
  28   chr28_1849558     ZHar    A    G        0      0        2 
  28   chr28_1849558   Sample    A    G        0      0        2 
  28   chr28_1850221     AAsi    G    A        0      0        2 
  28   chr28_1850221     AKia    G    A        0      0        2 
  28   chr28_1850221     AOna    G    A      0.5      1        2 
  28   chr28_1850221     ASom    G    A        0      0        2 
  28   chr28_1850221     HCab    G    A        0      0        2 
  28   chr28_1850221     HPrz    G    A        0      0        2 
  28   chr28_1850221     ZBoe    G    A        0      0        2 
  28   chr28_1850221     ZGre    G    A        0      0        2 
  28   chr28_1850221     ZHar    G    A        0      0        2 
  28   chr28_1850221   Sample    G    A        0      0        2 
  28   chr28_1892675     AAsi    C    G        0      0        2 
  28   chr28_1892675     AKia    C    G        0      0        2 
  28   chr28_1892675     AOna    C    G        0      0        2 
  28   chr28_1892675     ASom    C    G        0      0        2 
  28   chr28_1892675     HCab    C    G        0      0        2 
  28   chr28_1892675     HPrz    C    G        0      0        2 
  28   chr28_1892675     ZBoe    C    G        0      0        2 
  28   chr28_1892675     ZGre    C    G        0      0        2 
  28   chr28_1892675     ZHar    C    G        1      2        2 
  28   chr28_1892675   Sample    C    G        0      0        2 
  28   chr28_1897088     AAsi    C    G        0      0        2 
  28   chr28_1897088     AKia    C    G        0      0        2 
  28   chr28_1897088     AOna    C    G      0.5      1        2 
  28   chr28_1897088     ASom    C    G        0      0        2 
  28   chr28_1897088     HCab    C    G        0      0        2 
  28   chr28_1897088     HPrz    C    G        0      0        2 
  28   chr28_1897088     ZBoe    C    G        0      0        2 
  28   chr28_1897088     ZGre    C    G        0      0        2 
  28   chr28_1897088     ZHar    C    G        0      0        2 
  28   chr28_1897088   Sample    C    G        0      0        2 
  28   chr28_1903299     AAsi    T    G        0      0        2 
  28   chr28_1903299     AKia    T    G        0      0        2 
  28   chr28_1903299     AOna    T    G        0      0        2 
  28   chr28_1903299     ASom    T    G        0      0        2 
  28   chr28_1903299     HCab    T    G        0      0        2 
  28   chr28_1903299     HPrz    T    G        0      0        2 
  28   chr28_1903299     ZBoe    T    G        1      2        2 
  28   chr28_1903299     ZGre    T    G        0      0        2 
  28   chr28_1903299     ZHar    T    G        0      0        2 
  28   chr28_1903299   Sample    T    G        0      0        2 
  28   chr28_1903625     AAsi    A    G        0      0        2 
  28   chr28_1903625     AKia    A    G        0      0        2 
  28   chr28_1903625     AOna    A    G        0      0        2 
  28   chr28_1903625     ASom    A    G        0      0        2 
  28   chr28_1903625     HCab    A    G        1      2        2 
  28   chr28_1903625     HPrz    A    G        1      2        2 
  28   chr28_1903625     ZBoe    A    G        0      0        2 
  28   chr28_1903625     ZGre    A    G        0      0        2 
  28   chr28_1903625     ZHar    A    G        0      0        2 
  28   chr28_1903625   Sample    A    G        0      0        2 
  28   chr28_1917560     AAsi    C    T        0      0        2 
  28   chr28_1917560     AKia    C    T        0      0        2 
  28   chr28_1917560     AOna    C    T        0      0        2 
  28   chr28_1917560     ASom    C    T        0      0        2 
  28   chr28_1917560     HCab    C    T        0      0        2 
  28   chr28_1917560     HPrz    C    T        0      0        2 
  28   chr28_1917560     ZBoe    C    T        1      2        2 
  28   chr28_1917560     ZGre    C    T        0      0        2 
  28   chr28_1917560     ZHar    C    T        0      0        2 
  28   chr28_1917560   Sample    C    T        0      0        2 
  28   chr28_1923547     AAsi    C    T        0      0        2 
  28   chr28_1923547     AKia    C    T        0      0        2 
  28   chr28_1923547     AOna    C    T        0      0        2 
  28   chr28_1923547     ASom    C    T        0      0        2 
  28   chr28_1923547     HCab    C    T        0      0        2 
  28   chr28_1923547     HPrz    C    T        0      0        2 
  28   chr28_1923547     ZBoe    C    T        1      2        2 
  28   chr28_1923547     ZGre    C    T        0      0        2 
  28   chr28_1923547     ZHar    C    T        0      0        2 
  28   chr28_1923547   Sample    C    T        0      0        2 
  28   chr28_1930166     AAsi    C    T        0      0        2 
  28   chr28_1930166     AKia    C    T        0      0        2 
  28   chr28_1930166     AOna    C    T        0      0        2 
  28   chr28_1930166     ASom    C    T        0      0        2 
  28   chr28_1930166     HCab    C    T        1      2        2 
  28   chr28_1930166     HPrz    C    T        1      2        2 
  28   chr28_1930166     ZBoe    C    T        0      0        2 
  28   chr28_1930166     ZGre    C    T        0      0        2 
  28   chr28_1930166     ZHar    C    T        0      0        2 
  28   chr28_1930166   Sample    C    T        0      0        2 
  28   chr28_1936631     AAsi    A    G        0      0        2 
  28   chr28_1936631     AKia    A    G        0      0        2 
  28   chr28_1936631     AOna    A    G        0      0        2 
  28   chr28_1936631     ASom    A    G        0      0        2 
  28   chr28_1936631     HCab    A    G        1      2        2 
  28   chr28_1936631     HPrz    A    G        1      2        2 
  28   chr28_1936631     ZBoe    A    G        0      0        2 
  28   chr28_1936631     ZGre    A    G        0      0        2 
  28   chr28_1936631     ZHar    A    G        0      0        2 
  28   chr28_1936631   Sample    A    G        0      0        2 
  28   chr28_1938208     AAsi    C    T        0      0        2 
  28   chr28_1938208     AKia    C    T        0      0        2 
  28   chr28_1938208     AOna    C    T        0      0        2 
  28   chr28_1938208     ASom    C    T        0      0        2 
  28   chr28_1938208     HCab    C    T        1      2        2 
  28   chr28_1938208     HPrz    C    T        1      2        2 
  28   chr28_1938208     ZBoe    C    T        0      0        2 
  28   chr28_1938208     ZGre    C    T        0      0        2 
  28   chr28_1938208     ZHar    C    T        0      0        2 
  28   chr28_1938208   Sample    C    T        0      0        2 
  28   chr28_1939440     AAsi    A    G        0      0        2 
  28   chr28_1939440     AKia    A    G        0      0        2 
  28   chr28_1939440     AOna    A    G        0      0        2 
  28   chr28_1939440     ASom    A    G        0      0        2 
  28   chr28_1939440     HCab    A    G        1      2        2 
  28   chr28_1939440     HPrz    A    G        1      2        2 
  28   chr28_1939440     ZBoe    A    G        0      0        2 
  28   chr28_1939440     ZGre    A    G        0      0        2 
  28   chr28_1939440     ZHar    A    G        0      0        2 
  28   chr28_1939440   Sample    A    G        0      0        2 
  28   chr28_1943391     AAsi    G    C        0      0        2 
  28   chr28_1943391     AKia    G    C        0      0        2 
  28   chr28_1943391     AOna    G    C        0      0        2 
  28   chr28_1943391     ASom    G    C        1      2        2 
  28   chr28_1943391     HCab    G    C        0      0        2 
  28   chr28_1943391     HPrz    G    C        0      0        2 
  28   chr28_1943391     ZBoe    G    C        0      0        2 
  28   chr28_1943391     ZGre    G    C        0      0        2 
  28   chr28_1943391     ZHar    G    C        0      0        2 
  28   chr28_1943391   Sample    G    C        0      0        2 
  28   chr28_1945242     AAsi    G    A        0      0        2 
  28   chr28_1945242     AKia    G    A        0      0        2 
  28   chr28_1945242     AOna    G    A        0      0        2 
  28   chr28_1945242     ASom    G    A        0      0        2 
  28   chr28_1945242     HCab    G    A        1      2        2 
  28   chr28_1945242     HPrz    G    A        1      2        2 
  28   chr28_1945242     ZBoe    G    A        0      0        2 
  28   chr28_1945242     ZGre    G    A        0      0        2 
  28   chr28_1945242     ZHar    G    A        0      0        2 
  28   chr28_1945242   Sample    G    A        0      0        2 
  28   chr28_1948191     AAsi    C    A        0      0        2 
  28   chr28_1948191     AKia    C    A        0      0        2 
  28   chr28_1948191     AOna    C    A        0      0        2 
  28   chr28_1948191     ASom    C    A        0      0        2 
  28   chr28_1948191     HCab    C    A        0      0        2 
  28   chr28_1948191     HPrz    C    A        0      0        2 
  28   chr28_1948191     ZBoe    C    A        0      0        2 
  28   chr28_1948191     ZGre    C    A        0      0        2 
  28   chr28_1948191     ZHar    C    A      0.5      1        2 
  28   chr28_1948191   Sample    C    A        0      0        2 
  28   chr28_1949220     AAsi    A    G        0      0        2 
  28   chr28_1949220     AKia    A    G        0      0        2 
  28   chr28_1949220     AOna    A    G      0.5      1        2 
  28   chr28_1949220     ASom    A    G        0      0        2 
  28   chr28_1949220     HCab    A    G        0      0        2 
  28   chr28_1949220     HPrz    A    G        0      0        2 
  28   chr28_1949220     ZBoe    A    G        0      0        2 
  28   chr28_1949220     ZGre    A    G        0      0        2 
  28   chr28_1949220     ZHar    A    G        0      0        2 
  28   chr28_1949220   Sample    A    G        0      0        2 
  28   chr28_1950070     AAsi    T    C        0      0        2 
  28   chr28_1950070     AKia    T    C        0      0        2 
  28   chr28_1950070     AOna    T    C        0      0        2 
  28   chr28_1950070     ASom    T    C        0      0        2 
  28   chr28_1950070     HCab    T    C        1      2        2 
  28   chr28_1950070     HPrz    T    C        1      2        2 
  28   chr28_1950070     ZBoe    T    C        0      0        2 
  28   chr28_1950070     ZGre    T    C        0      0        2 
  28   chr28_1950070     ZHar    T    C        0      0        2 
  28   chr28_1950070   Sample    T    C        0      0        2 
  28   chr28_1960020     AAsi    T    C        0      0        2 
  28   chr28_1960020     AKia    T    C        0      0        2 
  28   chr28_1960020     AOna    T    C        0      0        2 
  28   chr28_1960020     ASom    T    C        0      0        2 
  28   chr28_1960020     HCab    T    C        0      0        2 
  28   chr28_1960020     HPrz    T    C        0      0        2 
  28   chr28_1960020     ZBoe    T    C        0      0        2 
  28   chr28_1960020     ZGre    T    C        1      2        2 
  28   chr28_1960020     ZHar    T    C        0      0        2 
  28   chr28_1960020   Sample    T    C        0      0        2 
  28   chr28_1962574     AAsi    T    A        0      0        2 
  28   chr28_1962574     AKia    T    A        0      0        2 
  28   chr28_1962574     AOna    T    A        0      0        2 
  28   chr28_1962574     ASom    T    A        0      0        2 
  28   chr28_1962574     HCab    T    A      0.5      1        2 
  28   chr28_1962574     HPrz    T    A        0      0        2 
  28   chr28_1962574     ZBoe    T    A        0      0        2 
  28   chr28_1962574     ZGre    T    A        0      0        2 
  28   chr28_1962574     ZHar    T    A        0      0        2 
  28   chr28_1962574   Sample    T    A        0      0        2 
  28   chr28_1973390     AAsi    T    G        0      0        2 
  28   chr28_1973390     AKia    T    G        0      0        2 
  28   chr28_1973390     AOna    T    G        0      0        2 
  28   chr28_1973390     ASom    T    G        0      0        2 
  28   chr28_1973390     HCab    T    G        0      0        2 
  28   chr28_1973390     HPrz    T    G        0      0        2 
  28   chr28_1973390     ZBoe    T    G        0      0        2 
  28   chr28_1973390     ZGre    T    G        0      0        2 
  28   chr28_1973390     ZHar    T    G        1      2        2 
  28   chr28_1973390   Sample    T    G        0      0        2 
  28   chr28_1975113     AAsi    C    T        0      0        2 
  28   chr28_1975113     AKia    C    T        0      0        2 
  28   chr28_1975113     AOna    C    T        0      0        2 
  28   chr28_1975113     ASom    C    T        0      0        2 
  28   chr28_1975113     HCab    C    T        0      0        2 
  28   chr28_1975113     HPrz    C    T        0      0        2 
  28   chr28_1975113     ZBoe    C    T        1      2        2 
  28   chr28_1975113     ZGre    C    T        0      0        2 
  28   chr28_1975113     ZHar    C    T        0      0        2 
  28   chr28_1975113   Sample    C    T        0      0        2 
  28   chr28_1977693     AAsi    C    G        1      2        2 
  28   chr28_1977693     AKia    C    G        0      0        2 
  28   chr28_1977693     AOna    C    G        0      0        2 
  28   chr28_1977693     ASom    C    G        1      2        2 
  28   chr28_1977693     HCab    C    G        0      0        2 
  28   chr28_1977693     HPrz    C    G        0      0        2 
  28   chr28_1977693     ZBoe    C    G        0      0        2 
  28   chr28_1977693     ZGre    C    G        0      0        2 
  28   chr28_1977693     ZHar    C    G        0      0        2 
  28   chr28_1977693   Sample    C    G        1      2        2 
  28   chr28_1981945     AAsi    A    G        0      0        2 
  28   chr28_1981945     AKia    A    G        0      0        2 
  28   chr28_1981945     AOna    A    G        0      0        2 
  28   chr28_1981945     ASom    A    G        1      2        2 
  28   chr28_1981945     HCab    A    G        0      0        2 
  28   chr28_1981945     HPrz    A    G        0      0        2 
  28   chr28_1981945     ZBoe    A    G        0      0        2 
  28   chr28_1981945     ZGre    A    G        0      0        2 
  28   chr28_1981945     ZHar    A    G        0      0        2 
  28   chr28_1981945   Sample    A    G        0      0        2 
  28   chr28_1993473     AAsi    A    G        0      0        2 
  28   chr28_1993473     AKia    A    G        0      0        2 
  28   chr28_1993473     AOna    A    G        0      0        2 
  28   chr28_1993473     ASom    A    G        1      2        2 
  28   chr28_1993473     HCab    A    G        0      0        2 
  28   chr28_1993473     HPrz    A    G        0      0        2 
  28   chr28_1993473     ZBoe    A    G        0      0        2 
  28   chr28_1993473     ZGre    A    G        0      0        2 
  28   chr28_1993473     ZHar    A    G        0      0        2 
  28   chr28_1993473   Sample    A    G        0      0        2 
  28   chr28_1997506     AAsi    T    C        0      0        2 
  28   chr28_1997506     AKia    T    C        0      0        2 
  28   chr28_1997506     AOna    T    C        0      0        2 
  28   chr28_1997506     ASom    T    C        1      2        2 
  28   chr28_1997506     HCab    T    C        0      0        2 
  28   chr28_1997506     HPrz    T    C        0      0        2 
  28   chr28_1997506     ZBoe    T    C        0      0        2 
  28   chr28_1997506     ZGre    T    C        0      0        2 
  28   chr28_1997506     ZHar    T    C        0      0        2 
  28   chr28_1997506   Sample    T    C        0      0        2 
  28   chr28_2001150     AAsi    T    A        0      0        2 
  28   chr28_2001150     AKia    T    A        0      0        2 
  28   chr28_2001150     AOna    T    A        0      0        2 
  28   chr28_2001150     ASom    T    A        1      2        2 
  28   chr28_2001150     HCab    T    A        0      0        2 
  28   chr28_2001150     HPrz    T    A        0      0        2 
  28   chr28_2001150     ZBoe    T    A        0      0        2 
  28   chr28_2001150     ZGre    T    A        0      0        2 
  28   chr28_2001150     ZHar    T    A        0      0        2 
  28   chr28_2001150   Sample    T    A        0      0        2 
  28   chr28_2003161     AAsi    T    G        0      0        2 
  28   chr28_2003161     AKia    T    G        0      0        2 
  28   chr28_2003161     AOna    T    G        0      0        2 
  28   chr28_2003161     ASom    T    G        0      0        2 
  28   chr28_2003161     HCab    T    G        0      0        2 
  28   chr28_2003161     HPrz    T    G      0.5      1        2 
  28   chr28_2003161     ZBoe    T    G        0      0        2 
  28   chr28_2003161     ZGre    T    G        0      0        2 
  28   chr28_2003161     ZHar    T    G        0      0        2 
  28   chr28_2003161   Sample    T    G        0      0        2 
  28   chr28_2005994     AAsi    T    C        0      0        2 
  28   chr28_2005994     AKia    T    C        0      0        2 
  28   chr28_2005994     AOna    T    C        0      0        2 
  28   chr28_2005994     ASom    T    C        0      0        2 
  28   chr28_2005994     HCab    T    C        1      2        2 
  28   chr28_2005994     HPrz    T    C        1      2        2 
  28   chr28_2005994     ZBoe    T    C        0      0        2 
  28   chr28_2005994     ZGre    T    C        0      0        2 
  28   chr28_2005994     ZHar    T    C        0      0        2 
  28   chr28_2005994   Sample    T    C        0      0        2 
  28   chr28_2006726     AAsi    A    C        0      0        2 
  28   chr28_2006726     AKia    A    C        0      0        2 
  28   chr28_2006726     AOna    A    C        0      0        2 
  28   chr28_2006726     ASom    A    C        0      0        2 
  28   chr28_2006726     HCab    A    C        1      2        2 
  28   chr28_2006726     HPrz    A    C        1      2        2 
  28   chr28_2006726     ZBoe    A    C        0      0        2 
  28   chr28_2006726     ZGre    A    C        0      0        2 
  28   chr28_2006726     ZHar    A    C        0      0        2 
  28   chr28_2006726   Sample    A    C        0      0        2 
  28   chr28_2010101     AAsi    A    G        0      0        2 
  28   chr28_2010101     AKia    A    G        0      0        2 
  28   chr28_2010101     AOna    A    G        0      0        2 
  28   chr28_2010101     ASom    A    G        0      0        2 
  28   chr28_2010101     HCab    A    G        1      2        2 
  28   chr28_2010101     HPrz    A    G        1      2        2 
  28   chr28_2010101     ZBoe    A    G        0      0        2 
  28   chr28_2010101     ZGre    A    G        0      0        2 
  28   chr28_2010101     ZHar    A    G        0      0        2 
  28   chr28_2010101   Sample    A    G        0      0        2 
  28   chr28_2013572     AAsi    T    C        0      0        2 
  28   chr28_2013572     AKia    T    C        0      0        2 
  28   chr28_2013572     AOna    T    C      0.5      1        2 
  28   chr28_2013572     ASom    T    C        0      0        2 
  28   chr28_2013572     HCab    T    C        0      0        2 
  28   chr28_2013572     HPrz    T    C        0      0        2 
  28   chr28_2013572     ZBoe    T    C        0      0        2 
  28   chr28_2013572     ZGre    T    C        0      0        2 
  28   chr28_2013572     ZHar    T    C        0      0        2 
  28   chr28_2013572   Sample    T    C        0      0        2 
  28   chr28_2030713     AAsi    A    C        0      0        2 
  28   chr28_2030713     AKia    A    C        0      0        2 
  28   chr28_2030713     AOna    A    C        0      0        2 
  28   chr28_2030713     ASom    A    C        1      2        2 
  28   chr28_2030713     HCab    A    C        0      0        2 
  28   chr28_2030713     HPrz    A    C        0      0        2 
  28   chr28_2030713     ZBoe    A    C        0      0        2 
  28   chr28_2030713     ZGre    A    C        0      0        2 
  28   chr28_2030713     ZHar    A    C        0      0        2 
  28   chr28_2030713   Sample    A    C        0      0        2 
  28   chr28_2052188     AAsi    C    G        0      0        2 
  28   chr28_2052188     AKia    C    G        1      2        2 
  28   chr28_2052188     AOna    C    G        0      0        2 
  28   chr28_2052188     ASom    C    G        0      0        2 
  28   chr28_2052188     HCab    C    G        0      0        2 
  28   chr28_2052188     HPrz    C    G        0      0        2 
  28   chr28_2052188     ZBoe    C    G        0      0        2 
  28   chr28_2052188     ZGre    C    G        0      0        2 
  28   chr28_2052188     ZHar    C    G        0      0        2 
  28   chr28_2052188   Sample    C    G        0      0        2 
  28   chr28_2053490     AAsi    C    G        0      0        2 
  28   chr28_2053490     AKia    C    G        0      0        2 
  28   chr28_2053490     AOna    C    G        0      0        2 
  28   chr28_2053490     ASom    C    G        0      0        2 
  28   chr28_2053490     HCab    C    G      0.5      1        2 
  28   chr28_2053490     HPrz    C    G      0.5      1        2 
  28   chr28_2053490     ZBoe    C    G        0      0        2 
  28   chr28_2053490     ZGre    C    G        0      0        2 
  28   chr28_2053490     ZHar    C    G        0      0        2 
  28   chr28_2053490   Sample    C    G        0      0        2 
  28   chr28_2060544     AAsi    C    A        0      0        2 
  28   chr28_2060544     AKia    C    A        0      0        2 
  28   chr28_2060544     AOna    C    A        0      0        2 
  28   chr28_2060544     ASom    C    A        0      0        2 
  28   chr28_2060544     HCab    C    A      0.5      1        2 
  28   chr28_2060544     HPrz    C    A      0.5      1        2 
  28   chr28_2060544     ZBoe    C    A        0      0        2 
  28   chr28_2060544     ZGre    C    A        0      0        2 
  28   chr28_2060544     ZHar    C    A        0      0        2 
  28   chr28_2060544   Sample    C    A        0      0        2 
  28   chr28_2064461     AAsi    C    T        0      0        2 
  28   chr28_2064461     AKia    C    T        0      0        2 
  28   chr28_2064461     AOna    C    T        0      0        2 
  28   chr28_2064461     ASom    C    T        0      0        2 
  28   chr28_2064461     HCab    C    T      0.5      1        2 
  28   chr28_2064461     HPrz    C    T        0      0        2 
  28   chr28_2064461     ZBoe    C    T        0      0        2 
  28   chr28_2064461     ZGre    C    T        0      0        2 
  28   chr28_2064461     ZHar    C    T        0      0        2 
  28   chr28_2064461   Sample    C    T        0      0        2 
  28   chr28_2065357     AAsi    T    A        0      0        2 
  28   chr28_2065357     AKia    T    A        0      0        2 
  28   chr28_2065357     AOna    T    A        0      0        2 
  28   chr28_2065357     ASom    T    A        0      0        2 
  28   chr28_2065357     HCab    T    A        0      0        2 
  28   chr28_2065357     HPrz    T    A      0.5      1        2 
  28   chr28_2065357     ZBoe    T    A        0      0        2 
  28   chr28_2065357     ZGre    T    A        0      0        2 
  28   chr28_2065357     ZHar    T    A        0      0        2 
  28   chr28_2065357   Sample    T    A        0      0        2 
  28   chr28_2065762     AAsi    C    T        0      0        2 
  28   chr28_2065762     AKia    C    T        0      0        2 
  28   chr28_2065762     AOna    C    T        0      0        2 
  28   chr28_2065762     ASom    C    T        0      0        2 
  28   chr28_2065762     HCab    C    T        1      2        2 
  28   chr28_2065762     HPrz    C    T        1      2        2 
  28   chr28_2065762     ZBoe    C    T        0      0        2 
  28   chr28_2065762     ZGre    C    T        0      0        2 
  28   chr28_2065762     ZHar    C    T        0      0        2 
  28   chr28_2065762   Sample    C    T        0      0        2 
  28   chr28_2076792     AAsi    T    C        0      0        2 
  28   chr28_2076792     AKia    T    C        0      0        2 
  28   chr28_2076792     AOna    T    C        0      0        2 
  28   chr28_2076792     ASom    T    C        0      0        2 
  28   chr28_2076792     HCab    T    C      0.5      1        2 
  28   chr28_2076792     HPrz    T    C        1      2        2 
  28   chr28_2076792     ZBoe    T    C        0      0        2 
  28   chr28_2076792     ZGre    T    C        0      0        2 
  28   chr28_2076792     ZHar    T    C        0      0        2 
  28   chr28_2076792   Sample    T    C        0      0        2 
  28   chr28_2093441     AAsi    T    C        0      0        2 
  28   chr28_2093441     AKia    T    C        1      2        2 
  28   chr28_2093441     AOna    T    C        1      2        2 
  28   chr28_2093441     ASom    T    C        0      0        2 
  28   chr28_2093441     HCab    T    C        0      0        2 
  28   chr28_2093441     HPrz    T    C        0      0        2 
  28   chr28_2093441     ZBoe    T    C        0      0        2 
  28   chr28_2093441     ZGre    T    C        0      0        2 
  28   chr28_2093441     ZHar    T    C        0      0        2 
  28   chr28_2093441   Sample    T    C        0      0        2 
  28   chr28_2093869     AAsi    C    T        0      0        2 
  28   chr28_2093869     AKia    C    T        0      0        2 
  28   chr28_2093869     AOna    C    T        0      0        2 
  28   chr28_2093869     ASom    C    T        0      0        2 
  28   chr28_2093869     HCab    C    T        0      0        2 
  28   chr28_2093869     HPrz    C    T        0      0        2 
  28   chr28_2093869     ZBoe    C    T        0      0        2 
  28   chr28_2093869     ZGre    C    T        0      0        2 
  28   chr28_2093869     ZHar    C    T        1      2        2 
  28   chr28_2093869   Sample    C    T        0      0        2 
  28   chr28_2094131     AAsi    G    C        0      0        2 
  28   chr28_2094131     AKia    G    C        0      0        2 
  28   chr28_2094131     AOna    G    C        0      0        2 
  28   chr28_2094131     ASom    G    C        0      0        2 
  28   chr28_2094131     HCab    G    C        1      2        2 
  28   chr28_2094131     HPrz    G    C        1      2        2 
  28   chr28_2094131     ZBoe    G    C        0      0        2 
  28   chr28_2094131     ZGre    G    C        0      0        2 
  28   chr28_2094131     ZHar    G    C        0      0        2 
  28   chr28_2094131   Sample    G    C        0      0        2 
  28   chr28_2110065     AAsi    C    T        0      0        2 
  28   chr28_2110065     AKia    C    T        0      0        2 
  28   chr28_2110065     AOna    C    T        0      0        2 
  28   chr28_2110065     ASom    C    T        0      0        2 
  28   chr28_2110065     HCab    C    T        0      0        2 
  28   chr28_2110065     HPrz    C    T        0      0        2 
  28   chr28_2110065     ZBoe    C    T        0      0        2 
  28   chr28_2110065     ZGre    C    T        0      0        2 
  28   chr28_2110065     ZHar    C    T        1      2        2 
  28   chr28_2110065   Sample    C    T        0      0        2 
  28   chr28_2115591     AAsi    T    A        0      0        2 
  28   chr28_2115591     AKia    T    A        0      0        2 
  28   chr28_2115591     AOna    T    A        0      0        2 
  28   chr28_2115591     ASom    T    A        0      0        2 
  28   chr28_2115591     HCab    T    A        0      0        2 
  28   chr28_2115591     HPrz    T    A        0      0        2 
  28   chr28_2115591     ZBoe    T    A        0      0        2 
  28   chr28_2115591     ZGre    T    A        1      2        2 
  28   chr28_2115591     ZHar    T    A        0      0        2 
  28   chr28_2115591   Sample    T    A        0      0        2 
  28   chr28_2121498     AAsi    T    C        0      0        2 
  28   chr28_2121498     AKia    T    C        0      0        2 
  28   chr28_2121498     AOna    T    C        0      0        2 
  28   chr28_2121498     ASom    T    C        0      0        2 
  28   chr28_2121498     HCab    T    C      0.5      1        2 
  28   chr28_2121498     HPrz    T    C        0      0        2 
  28   chr28_2121498     ZBoe    T    C        0      0        2 
  28   chr28_2121498     ZGre    T    C        0      0        2 
  28   chr28_2121498     ZHar    T    C        0      0        2 
  28   chr28_2121498   Sample    T    C        0      0        2 
  28   chr28_2123273     AAsi    T    C        0      0        2 
  28   chr28_2123273     AKia    T    C        0      0        2 
  28   chr28_2123273     AOna    T    C        0      0        2 
  28   chr28_2123273     ASom    T    C        0      0        2 
  28   chr28_2123273     HCab    T    C        0      0        2 
  28   chr28_2123273     HPrz    T    C        0      0        2 
  28   chr28_2123273     ZBoe    T    C        0      0        2 
  28   chr28_2123273     ZGre    T    C        1      2        2 
  28   chr28_2123273     ZHar    T    C        0      0        2 
  28   chr28_2123273   Sample    T    C        0      0        2 
  28   chr28_2126174     AAsi    C    G        0      0        2 
  28   chr28_2126174     AKia    C    G        1      2        2 
  28   chr28_2126174     AOna    C    G        0      0        2 
  28   chr28_2126174     ASom    C    G        0      0        2 
  28   chr28_2126174     HCab    C    G        0      0        2 
  28   chr28_2126174     HPrz    C    G        0      0        2 
  28   chr28_2126174     ZBoe    C    G        0      0        2 
  28   chr28_2126174     ZGre    C    G        0      0        2 
  28   chr28_2126174     ZHar    C    G        0      0        2 
  28   chr28_2126174   Sample    C    G        0      0        2 
  28   chr28_2134816     AAsi    A    C        1      2        2 
  28   chr28_2134816     AKia    A    C        0      0        2 
  28   chr28_2134816     AOna    A    C        0      0        2 
  28   chr28_2134816     ASom    A    C        1      2        2 
  28   chr28_2134816     HCab    A    C        0      0        2 
  28   chr28_2134816     HPrz    A    C        0      0        2 
  28   chr28_2134816     ZBoe    A    C        0      0        2 
  28   chr28_2134816     ZGre    A    C        0      0        2 
  28   chr28_2134816     ZHar    A    C        0      0        2 
  28   chr28_2134816   Sample    A    C        0      0        2 
  28   chr28_2147402     AAsi    A    C        0      0        2 
  28   chr28_2147402     AKia    A    C        1      2        2 
  28   chr28_2147402     AOna    A    C        0      0        2 
  28   chr28_2147402     ASom    A    C        0      0        2 
  28   chr28_2147402     HCab    A    C        0      0        2 
  28   chr28_2147402     HPrz    A    C        0      0        2 
  28   chr28_2147402     ZBoe    A    C        0      0        2 
  28   chr28_2147402     ZGre    A    C        0      0        2 
  28   chr28_2147402     ZHar    A    C        0      0        2 
  28   chr28_2147402   Sample    A    C        0      0        2 
  28   chr28_2151188     AAsi    C    T        0      0        2 
  28   chr28_2151188     AKia    C    T        0      0        2 
  28   chr28_2151188     AOna    C    T        0      0        2 
  28   chr28_2151188     ASom    C    T        0      0        2 
  28   chr28_2151188     HCab    C    T        1      2        2 
  28   chr28_2151188     HPrz    C    T        1      2        2 
  28   chr28_2151188     ZBoe    C    T        0      0        2 
  28   chr28_2151188     ZGre    C    T        0      0        2 
  28   chr28_2151188     ZHar    C    T        0      0        2 
  28   chr28_2151188   Sample    C    T        0      0        2 
  28   chr28_2163176     AAsi    G    T        0      0        2 
  28   chr28_2163176     AKia    G    T        0      0        2 
  28   chr28_2163176     AOna    G    T        0      0        2 
  28   chr28_2163176     ASom    G    T        0      0        2 
  28   chr28_2163176     HCab    G    T        1      2        2 
  28   chr28_2163176     HPrz    G    T        1      2        2 
  28   chr28_2163176     ZBoe    G    T        1      2        2 
  28   chr28_2163176     ZGre    G    T        0      0        2 
  28   chr28_2163176     ZHar    G    T        1      2        2 
  28   chr28_2163176   Sample    G    T        0      0        2 
  28   chr28_2166051     AAsi    G    A        0      0        2 
  28   chr28_2166051     AKia    G    A        0      0        2 
  28   chr28_2166051     AOna    G    A        0      0        2 
  28   chr28_2166051     ASom    G    A        0      0        2 
  28   chr28_2166051     HCab    G    A        0      0        2 
  28   chr28_2166051     HPrz    G    A        0      0        2 
  28   chr28_2166051     ZBoe    G    A      0.5      1        2 
  28   chr28_2166051     ZGre    G    A        0      0        2 
  28   chr28_2166051     ZHar    G    A        0      0        2 
  28   chr28_2166051   Sample    G    A        0      0        2 
  28   chr28_2179187     AAsi    A    G        0      0        2 
  28   chr28_2179187     AKia    A    G        0      0        2 
  28   chr28_2179187     AOna    A    G        1      2        2 
  28   chr28_2179187     ASom    A    G        0      0        2 
  28   chr28_2179187     HCab    A    G        1      2        2 
  28   chr28_2179187     HPrz    A    G        1      2        2 
  28   chr28_2179187     ZBoe    A    G        0      0        2 
  28   chr28_2179187     ZGre    A    G        0      0        2 
  28   chr28_2179187     ZHar    A    G        0      0        2 
  28   chr28_2179187   Sample    A    G        0      0        2 
  28   chr28_2184053     AAsi    C    T        0      0        2 
  28   chr28_2184053     AKia    C    T        1      2        2 
  28   chr28_2184053     AOna    C    T        0      0        2 
  28   chr28_2184053     ASom    C    T        0      0        2 
  28   chr28_2184053     HCab    C    T        0      0        2 
  28   chr28_2184053     HPrz    C    T        0      0        2 
  28   chr28_2184053     ZBoe    C    T        0      0        2 
  28   chr28_2184053     ZGre    C    T        0      0        2 
  28   chr28_2184053     ZHar    C    T        0      0        2 
  28   chr28_2184053   Sample    C    T        0      0        2 
  28   chr28_2186566     AAsi    T    C        0      0        2 
  28   chr28_2186566     AKia    T    C        0      0        2 
  28   chr28_2186566     AOna    T    C        0      0        2 
  28   chr28_2186566     ASom    T    C        0      0        2 
  28   chr28_2186566     HCab    T    C        0      0        2 
  28   chr28_2186566     HPrz    T    C        0      0        2 
  28   chr28_2186566     ZBoe    T    C        0      0        2 
  28   chr28_2186566     ZGre    T    C        0      0        2 
  28   chr28_2186566     ZHar    T    C      0.5      1        2 
  28   chr28_2186566   Sample    T    C        0      0        2 
  28   chr28_2186977     AAsi    C    T        0      0        2 
  28   chr28_2186977     AKia    C    T        0      0        2 
  28   chr28_2186977     AOna    C    T        0      0        2 
  28   chr28_2186977     ASom    C    T        0      0        2 
  28   chr28_2186977     HCab    C    T        0      0        2 
  28   chr28_2186977     HPrz    C    T      0.5      1        2 
  28   chr28_2186977     ZBoe    C    T        0      0        2 
  28   chr28_2186977     ZGre    C    T        0      0        2 
  28   chr28_2186977     ZHar    C    T        0      0        2 
  28   chr28_2186977   Sample    C    T        0      0        2 
  28   chr28_2187317     AAsi    G    A        1      2        2 
  28   chr28_2187317     AKia    G    A        0      0        2 
  28   chr28_2187317     AOna    G    A        0      0        2 
  28   chr28_2187317     ASom    G    A        1      2        2 
  28   chr28_2187317     HCab    G    A        0      0        2 
  28   chr28_2187317     HPrz    G    A        0      0        2 
  28   chr28_2187317     ZBoe    G    A        0      0        2 
  28   chr28_2187317     ZGre    G    A        0      0        2 
  28   chr28_2187317     ZHar    G    A        0      0        2 
  28   chr28_2187317   Sample    G    A        1      2        2 
  28   chr28_2187464     AAsi    G    A        0      0        2 
  28   chr28_2187464     AKia    G    A        0      0        2 
  28   chr28_2187464     AOna    G    A        1      2        2 
  28   chr28_2187464     ASom    G    A        0      0        2 
  28   chr28_2187464     HCab    G    A        0      0        2 
  28   chr28_2187464     HPrz    G    A        0      0        2 
  28   chr28_2187464     ZBoe    G    A        0      0        2 
  28   chr28_2187464     ZGre    G    A        0      0        2 
  28   chr28_2187464     ZHar    G    A        0      0        2 
  28   chr28_2187464   Sample    G    A        0      0        2 
  28   chr28_2193121     AAsi    T    G        0      0        2 
  28   chr28_2193121     AKia    T    G        0      0        2 
  28   chr28_2193121     AOna    T    G        0      0        2 
  28   chr28_2193121     ASom    T    G        0      0        2 
  28   chr28_2193121     HCab    T    G        1      2        2 
  28   chr28_2193121     HPrz    T    G        1      2        2 
  28   chr28_2193121     ZBoe    T    G        0      0        2 
  28   chr28_2193121     ZGre    T    G        0      0        2 
  28   chr28_2193121     ZHar    T    G        0      0        2 
  28   chr28_2193121   Sample    T    G        0      0        2 
  28   chr28_2194076     AAsi    G    T        0      0        2 
  28   chr28_2194076     AKia    G    T      0.5      1        2 
  28   chr28_2194076     AOna    G    T        0      0        2 
  28   chr28_2194076     ASom    G    T        0      0        2 
  28   chr28_2194076     HCab    G    T        0      0        2 
  28   chr28_2194076     HPrz    G    T        0      0        2 
  28   chr28_2194076     ZBoe    G    T        0      0        2 
  28   chr28_2194076     ZGre    G    T        0      0        2 
  28   chr28_2194076     ZHar    G    T        0      0        2 
  28   chr28_2194076   Sample    G    T        0      0        2 
  28   chr28_2209336     AAsi    T    C        0      0        2 
  28   chr28_2209336     AKia    T    C        0      0        2 
  28   chr28_2209336     AOna    T    C        0      0        2 
  28   chr28_2209336     ASom    T    C        0      0        2 
  28   chr28_2209336     HCab    T    C        0      0        2 
  28   chr28_2209336     HPrz    T    C        0      0        2 
  28   chr28_2209336     ZBoe    T    C        1      2        2 
  28   chr28_2209336     ZGre    T    C        0      0        2 
  28   chr28_2209336     ZHar    T    C        0      0        2 
  28   chr28_2209336   Sample    T    C        0      0        2 
  28   chr28_2214811     AAsi    C    T        0      0        2 
  28   chr28_2214811     AKia    C    T        0      0        2 
  28   chr28_2214811     AOna    C    T        0      0        2 
  28   chr28_2214811     ASom    C    T        0      0        2 
  28   chr28_2214811     HCab    C    T        1      2        2 
  28   chr28_2214811     HPrz    C    T        1      2        2 
  28   chr28_2214811     ZBoe    C    T        0      0        2 
  28   chr28_2214811     ZGre    C    T        0      0        2 
  28   chr28_2214811     ZHar    C    T        0      0        2 
  28   chr28_2214811   Sample    C    T        0      0        2 
  28   chr28_2228502     AAsi    A    G        0      0        2 
  28   chr28_2228502     AKia    A    G        0      0        2 
  28   chr28_2228502     AOna    A    G        0      0        2 
  28   chr28_2228502     ASom    A    G        0      0        2 
  28   chr28_2228502     HCab    A    G        1      2        2 
  28   chr28_2228502     HPrz    A    G        1      2        2 
  28   chr28_2228502     ZBoe    A    G        0      0        2 
  28   chr28_2228502     ZGre    A    G        0      0        2 
  28   chr28_2228502     ZHar    A    G        0      0        2 
  28   chr28_2228502   Sample    A    G        0      0        2 
  28   chr28_2228794     AAsi    A    C        0      0        2 
  28   chr28_2228794     AKia    A    C        0      0        2 
  28   chr28_2228794     AOna    A    C        0      0        2 
  28   chr28_2228794     ASom    A    C        0      0        2 
  28   chr28_2228794     HCab    A    C        1      2        2 
  28   chr28_2228794     HPrz    A    C        1      2        2 
  28   chr28_2228794     ZBoe    A    C        0      0        2 
  28   chr28_2228794     ZGre    A    C        0      0        2 
  28   chr28_2228794     ZHar    A    C        0      0        2 
  28   chr28_2228794   Sample    A    C        0      0        2 
  28   chr28_2230665     AAsi    C    G        0      0        2 
  28   chr28_2230665     AKia    C    G        0      0        2 
  28   chr28_2230665     AOna    C    G        0      0        2 
  28   chr28_2230665     ASom    C    G        0      0        2 
  28   chr28_2230665     HCab    C    G        0      0        2 
  28   chr28_2230665     HPrz    C    G        0      0        2 
  28   chr28_2230665     ZBoe    C    G        0      0        2 
  28   chr28_2230665     ZGre    C    G        1      2        2 
  28   chr28_2230665     ZHar    C    G        0      0        2 
  28   chr28_2230665   Sample    C    G        0      0        2 
  28   chr28_2234256     AAsi    A    C        0      0        2 
  28   chr28_2234256     AKia    A    C      0.5      1        2 
  28   chr28_2234256     AOna    A    C        0      0        2 
  28   chr28_2234256     ASom    A    C        0      0        2 
  28   chr28_2234256     HCab    A    C        0      0        2 
  28   chr28_2234256     HPrz    A    C        0      0        2 
  28   chr28_2234256     ZBoe    A    C        0      0        2 
  28   chr28_2234256     ZGre    A    C        0      0        2 
  28   chr28_2234256     ZHar    A    C        0      0        2 
  28   chr28_2234256   Sample    A    C        0      0        2 
  28   chr28_2239257     AAsi    G    C        0      0        2 
  28   chr28_2239257     AKia    G    C        0      0        2 
  28   chr28_2239257     AOna    G    C        0      0        2 
  28   chr28_2239257     ASom    G    C        0      0        2 
  28   chr28_2239257     HCab    G    C        0      0        2 
  28   chr28_2239257     HPrz    G    C      0.5      1        2 
  28   chr28_2239257     ZBoe    G    C        0      0        2 
  28   chr28_2239257     ZGre    G    C        0      0        2 
  28   chr28_2239257     ZHar    G    C        0      0        2 
  28   chr28_2239257   Sample    G    C        0      0        2 
  28   chr28_2255806     AAsi    T    C        0      0        2 
  28   chr28_2255806     AKia    T    C        0      0        2 
  28   chr28_2255806     AOna    T    C        0      0        2 
  28   chr28_2255806     ASom    T    C        0      0        2 
  28   chr28_2255806     HCab    T    C        0      0        2 
  28   chr28_2255806     HPrz    T    C        0      0        2 
  28   chr28_2255806     ZBoe    T    C        0      0        2 
  28   chr28_2255806     ZGre    T    C        1      2        2 
  28   chr28_2255806     ZHar    T    C        0      0        2 
  28   chr28_2255806   Sample    T    C        0      0        2 
  28   chr28_2269650     AAsi    C    T        0      0        2 
  28   chr28_2269650     AKia    C    T        0      0        2 
  28   chr28_2269650     AOna    C    T        0      0        2 
  28   chr28_2269650     ASom    C    T        0      0        2 
  28   chr28_2269650     HCab    C    T        1      2        2 
  28   chr28_2269650     HPrz    C    T      0.5      1        2 
  28   chr28_2269650     ZBoe    C    T        0      0        2 
  28   chr28_2269650     ZGre    C    T        0      0        2 
  28   chr28_2269650     ZHar    C    T        0      0        2 
  28   chr28_2269650   Sample    C    T        0      0        2 
  28   chr28_2271668     AAsi    C    G        0      0        2 
  28   chr28_2271668     AKia    C    G        0      0        2 
  28   chr28_2271668     AOna    C    G        0      0        2 
  28   chr28_2271668     ASom    C    G        0      0        2 
  28   chr28_2271668     HCab    C    G        1      2        2 
  28   chr28_2271668     HPrz    C    G        1      2        2 
  28   chr28_2271668     ZBoe    C    G        0      0        2 
  28   chr28_2271668     ZGre    C    G        0      0        2 
  28   chr28_2271668     ZHar    C    G        0      0        2 
  28   chr28_2271668   Sample    C    G        0      0        2 
  28   chr28_2272452     AAsi    G    A        0      0        2 
  28   chr28_2272452     AKia    G    A        0      0        2 
  28   chr28_2272452     AOna    G    A        0      0        2 
  28   chr28_2272452     ASom    G    A        0      0        2 
  28   chr28_2272452     HCab    G    A        0      0        2 
  28   chr28_2272452     HPrz    G    A        0      0        2 
  28   chr28_2272452     ZBoe    G    A        0      0        2 
  28   chr28_2272452     ZGre    G    A        0      0        2 
  28   chr28_2272452     ZHar    G    A      0.5      1        2 
  28   chr28_2272452   Sample    G    A        0      0        2 
  28   chr28_2272588     AAsi    T    A        1      2        2 
  28   chr28_2272588     AKia    T    A        0      0        2 
  28   chr28_2272588     AOna    T    A        0      0        2 
  28   chr28_2272588     ASom    T    A        0      0        2 
  28   chr28_2272588     HCab    T    A        0      0        2 
  28   chr28_2272588     HPrz    T    A        0      0        2 
  28   chr28_2272588     ZBoe    T    A        0      0        2 
  28   chr28_2272588     ZGre    T    A        0      0        2 
  28   chr28_2272588     ZHar    T    A        0      0        2 
  28   chr28_2272588   Sample    T    A        1      2        2 
  28   chr28_2272657     AAsi    C    T        0      0        2 
  28   chr28_2272657     AKia    C    T        0      0        2 
  28   chr28_2272657     AOna    C    T        0      0        2 
  28   chr28_2272657     ASom    C    T        0      0        2 
  28   chr28_2272657     HCab    C    T        0      0        2 
  28   chr28_2272657     HPrz    C    T        0      0        2 
  28   chr28_2272657     ZBoe    C    T        1      2        2 
  28   chr28_2272657     ZGre    C    T        0      0        2 
  28   chr28_2272657     ZHar    C    T        0      0        2 
  28   chr28_2272657   Sample    C    T        0      0        2 
  28   chr28_2272808     AAsi    A    G        0      0        2 
  28   chr28_2272808     AKia    A    G        0      0        2 
  28   chr28_2272808     AOna    A    G        0      0        2 
  28   chr28_2272808     ASom    A    G        1      2        2 
  28   chr28_2272808     HCab    A    G        0      0        2 
  28   chr28_2272808     HPrz    A    G        0      0        2 
  28   chr28_2272808     ZBoe    A    G        0      0        2 
  28   chr28_2272808     ZGre    A    G        0      0        2 
  28   chr28_2272808     ZHar    A    G        0      0        2 
  28   chr28_2272808   Sample    A    G        0      0        2 
  28   chr28_2273615     AAsi    T    C        0      0        2 
  28   chr28_2273615     AKia    T    C        0      0        2 
  28   chr28_2273615     AOna    T    C        0      0        2 
  28   chr28_2273615     ASom    T    C        0      0        2 
  28   chr28_2273615     HCab    T    C        1      2        2 
  28   chr28_2273615     HPrz    T    C        1      2        2 
  28   chr28_2273615     ZBoe    T    C        0      0        2 
  28   chr28_2273615     ZGre    T    C        0      0        2 
  28   chr28_2273615     ZHar    T    C        0      0        2 
  28   chr28_2273615   Sample    T    C        0      0        2 
  28   chr28_2273689     AAsi    C    G      0.5      1        2 
  28   chr28_2273689     AKia    C    G        0      0        2 
  28   chr28_2273689     AOna    C    G        0      0        2 
  28   chr28_2273689     ASom    C    G        0      0        2 
  28   chr28_2273689     HCab    C    G        0      0        2 
  28   chr28_2273689     HPrz    C    G        0      0        2 
  28   chr28_2273689     ZBoe    C    G        0      0        2 
  28   chr28_2273689     ZGre    C    G        0      0        2 
  28   chr28_2273689     ZHar    C    G        0      0        2 
  28   chr28_2273689   Sample    C    G        0      0        2 
  28   chr28_2275168     AAsi    A    T        0      0        2 
  28   chr28_2275168     AKia    A    T        0      0        2 
  28   chr28_2275168     AOna    A    T        0      0        2 
  28   chr28_2275168     ASom    A    T        0      0        2 
  28   chr28_2275168     HCab    A    T        0      0        2 
  28   chr28_2275168     HPrz    A    T        0      0        2 
  28   chr28_2275168     ZBoe    A    T      0.5      1        2 
  28   chr28_2275168     ZGre    A    T        0      0        2 
  28   chr28_2275168     ZHar    A    T        0      0        2 
  28   chr28_2275168   Sample    A    T        0      0        2 
  28   chr28_2277085     AAsi    G    C        1      2        2 
  28   chr28_2277085     AKia    G    C        0      0        2 
  28   chr28_2277085     AOna    G    C        0      0        2 
  28   chr28_2277085     ASom    G    C        1      2        2 
  28   chr28_2277085     HCab    G    C        0      0        2 
  28   chr28_2277085     HPrz    G    C        0      0        2 
  28   chr28_2277085     ZBoe    G    C        0      0        2 
  28   chr28_2277085     ZGre    G    C        0      0        2 
  28   chr28_2277085     ZHar    G    C        0      0        2 
  28   chr28_2277085   Sample    G    C        1      2        2 
  28   chr28_2279676     AAsi    C    T        0      0        2 
  28   chr28_2279676     AKia    C    T        0      0        2 
  28   chr28_2279676     AOna    C    T        0      0        2 
  28   chr28_2279676     ASom    C    T        0      0        2 
  28   chr28_2279676     HCab    C    T        0      0        2 
  28   chr28_2279676     HPrz    C    T      0.5      1        2 
  28   chr28_2279676     ZBoe    C    T        1      2        2 
  28   chr28_2279676     ZGre    C    T        0      0        2 
  28   chr28_2279676     ZHar    C    T        0      0        2 
  28   chr28_2279676   Sample    C    T        0      0        2 
  28   chr28_2280542     AAsi    A    G        0      0        2 
  28   chr28_2280542     AKia    A    G        0      0        2 
  28   chr28_2280542     AOna    A    G        0      0        2 
  28   chr28_2280542     ASom    A    G        0      0        2 
  28   chr28_2280542     HCab    A    G        1      2        2 
  28   chr28_2280542     HPrz    A    G      0.5      1        2 
  28   chr28_2280542     ZBoe    A    G        0      0        2 
  28   chr28_2280542     ZGre    A    G        0      0        2 
  28   chr28_2280542     ZHar    A    G        0      0        2 
  28   chr28_2280542   Sample    A    G        0      0        2 
  28   chr28_2286631     AAsi    T    C        0      0        2 
  28   chr28_2286631     AKia    T    C        0      0        2 
  28   chr28_2286631     AOna    T    C        0      0        2 
  28   chr28_2286631     ASom    T    C        0      0        2 
  28   chr28_2286631     HCab    T    C        0      0        2 
  28   chr28_2286631     HPrz    T    C        0      0        2 
  28   chr28_2286631     ZBoe    T    C        0      0        2 
  28   chr28_2286631     ZGre    T    C        0      0        2 
  28   chr28_2286631     ZHar    T    C        1      2        2 
  28   chr28_2286631   Sample    T    C        0      0        2 
  28   chr28_2292317     AAsi    T    C        1      2        2 
  28   chr28_2292317     AKia    T    C        0      0        2 
  28   chr28_2292317     AOna    T    C        0      0        2 
  28   chr28_2292317     ASom    T    C        1      2        2 
  28   chr28_2292317     HCab    T    C        0      0        2 
  28   chr28_2292317     HPrz    T    C        0      0        2 
  28   chr28_2292317     ZBoe    T    C        0      0        2 
  28   chr28_2292317     ZGre    T    C        0      0        2 
  28   chr28_2292317     ZHar    T    C        0      0        2 
  28   chr28_2292317   Sample    T    C        1      2        2 
  28   chr28_2299205     AAsi    A    G        0      0        2 
  28   chr28_2299205     AKia    A    G        0      0        2 
  28   chr28_2299205     AOna    A    G        0      0        2 
  28   chr28_2299205     ASom    A    G        0      0        2 
  28   chr28_2299205     HCab    A    G        0      0        2 
  28   chr28_2299205     HPrz    A    G        0      0        2 
  28   chr28_2299205     ZBoe    A    G        1      2        2 
  28   chr28_2299205     ZGre    A    G        0      0        2 
  28   chr28_2299205     ZHar    A    G        0      0        2 
  28   chr28_2299205   Sample    A    G        0      0        2 
  28   chr28_2306852     AAsi    C    T        0      0        2 
  28   chr28_2306852     AKia    C    T        0      0        2 
  28   chr28_2306852     AOna    C    T        0      0        2 
  28   chr28_2306852     ASom    C    T        0      0        2 
  28   chr28_2306852     HCab    C    T        0      0        2 
  28   chr28_2306852     HPrz    C    T        0      0        2 
  28   chr28_2306852     ZBoe    C    T        0      0        2 
  28   chr28_2306852     ZGre    C    T        0      0        2 
  28   chr28_2306852     ZHar    C    T        1      2        2 
  28   chr28_2306852   Sample    C    T        0      0        2 
  28   chr28_2314859     AAsi    T    C        0      0        2 
  28   chr28_2314859     AKia    T    C        0      0        2 
  28   chr28_2314859     AOna    T    C        0      0        2 
  28   chr28_2314859     ASom    T    C        0      0        2 
  28   chr28_2314859     HCab    T    C        0      0        2 
  28   chr28_2314859     HPrz    T    C        0      0        2 
  28   chr28_2314859     ZBoe    T    C        0      0        2 
  28   chr28_2314859     ZGre    T    C        1      2        2 
  28   chr28_2314859     ZHar    T    C        0      0        2 
  28   chr28_2314859   Sample    T    C        0      0        2 
  28   chr28_2316288     AAsi    T    C        0      0        2 
  28   chr28_2316288     AKia    T    C      0.5      1        2 
  28   chr28_2316288     AOna    T    C        0      0        2 
  28   chr28_2316288     ASom    T    C        0      0        2 
  28   chr28_2316288     HCab    T    C        0      0        2 
  28   chr28_2316288     HPrz    T    C        0      0        2 
  28   chr28_2316288     ZBoe    T    C        0      0        2 
  28   chr28_2316288     ZGre    T    C        0      0        2 
  28   chr28_2316288     ZHar    T    C        0      0        2 
  28   chr28_2316288   Sample    T    C        0      0        2 
  28   chr28_2318325     AAsi    T    C        0      0        2 
  28   chr28_2318325     AKia    T    C        0      0        2 
  28   chr28_2318325     AOna    T    C        0      0        2 
  28   chr28_2318325     ASom    T    C        0      0        2 
  28   chr28_2318325     HCab    T    C        1      2        2 
  28   chr28_2318325     HPrz    T    C        1      2        2 
  28   chr28_2318325     ZBoe    T    C        0      0        2 
  28   chr28_2318325     ZGre    T    C        0      0        2 
  28   chr28_2318325     ZHar    T    C        0      0        2 
  28   chr28_2318325   Sample    T    C        0      0        2 
  28   chr28_2321390     AAsi    A    T        0      0        2 
  28   chr28_2321390     AKia    A    T        0      0        2 
  28   chr28_2321390     AOna    A    T        0      0        2 
  28   chr28_2321390     ASom    A    T        0      0        2 
  28   chr28_2321390     HCab    A    T      0.5      1        2 
  28   chr28_2321390     HPrz    A    T        0      0        2 
  28   chr28_2321390     ZBoe    A    T        0      0        2 
  28   chr28_2321390     ZGre    A    T        0      0        2 
  28   chr28_2321390     ZHar    A    T        0      0        2 
  28   chr28_2321390   Sample    A    T        0      0        2 
  28   chr28_2321556     AAsi    C    T        0      0        2 
  28   chr28_2321556     AKia    C    T        1      2        2 
  28   chr28_2321556     AOna    C    T      0.5      1        2 
  28   chr28_2321556     ASom    C    T        0      0        2 
  28   chr28_2321556     HCab    C    T        0      0        2 
  28   chr28_2321556     HPrz    C    T        0      0        2 
  28   chr28_2321556     ZBoe    C    T        0      0        2 
  28   chr28_2321556     ZGre    C    T        0      0        2 
  28   chr28_2321556     ZHar    C    T        0      0        2 
  28   chr28_2321556   Sample    C    T        0      0        2 
  28   chr28_2327192     AAsi    T    C        0      0        2 
  28   chr28_2327192     AKia    T    C        1      2        2 
  28   chr28_2327192     AOna    T    C        1      2        2 
  28   chr28_2327192     ASom    T    C        0      0        2 
  28   chr28_2327192     HCab    T    C        0      0        2 
  28   chr28_2327192     HPrz    T    C        0      0        2 
  28   chr28_2327192     ZBoe    T    C        0      0        2 
  28   chr28_2327192     ZGre    T    C        0      0        2 
  28   chr28_2327192     ZHar    T    C        0      0        2 
  28   chr28_2327192   Sample    T    C        0      0        2 
  28   chr28_2330657     AAsi    G    A        1      2        2 
  28   chr28_2330657     AKia    G    A        0      0        2 
  28   chr28_2330657     AOna    G    A        0      0        2 
  28   chr28_2330657     ASom    G    A        1      2        2 
  28   chr28_2330657     HCab    G    A        0      0        2 
  28   chr28_2330657     HPrz    G    A        0      0        2 
  28   chr28_2330657     ZBoe    G    A        0      0        2 
  28   chr28_2330657     ZGre    G    A        0      0        2 
  28   chr28_2330657     ZHar    G    A        0      0        2 
  28   chr28_2330657   Sample    G    A        1      2        2 
  28   chr28_2333386     AAsi    A    G        0      0        2 
  28   chr28_2333386     AKia    A    G        0      0        2 
  28   chr28_2333386     AOna    A    G        0      0        2 
  28   chr28_2333386     ASom    A    G        0      0        2 
  28   chr28_2333386     HCab    A    G        0      0        2 
  28   chr28_2333386     HPrz    A    G        0      0        2 
  28   chr28_2333386     ZBoe    A    G        1      2        2 
  28   chr28_2333386     ZGre    A    G        0      0        2 
  28   chr28_2333386     ZHar    A    G        0      0        2 
  28   chr28_2333386   Sample    A    G        0      0        2 
  28   chr28_2336613     AAsi    G    C        0      0        2 
  28   chr28_2336613     AKia    G    C        0      0        2 
  28   chr28_2336613     AOna    G    C        0      0        2 
  28   chr28_2336613     ASom    G    C        0      0        2 
  28   chr28_2336613     HCab    G    C        0      0        2 
  28   chr28_2336613     HPrz    G    C        0      0        2 
  28   chr28_2336613     ZBoe    G    C        0      0        2 
  28   chr28_2336613     ZGre    G    C        1      2        2 
  28   chr28_2336613     ZHar    G    C        0      0        2 
  28   chr28_2336613   Sample    G    C        0      0        2 
  28   chr28_2341170     AAsi    T    C      0.5      1        2 
  28   chr28_2341170     AKia    T    C        0      0        2 
  28   chr28_2341170     AOna    T    C        0      0        2 
  28   chr28_2341170     ASom    T    C        1      2        2 
  28   chr28_2341170     HCab    T    C        0      0        2 
  28   chr28_2341170     HPrz    T    C        0      0        2 
  28   chr28_2341170     ZBoe    T    C        0      0        2 
  28   chr28_2341170     ZGre    T    C        0      0        2 
  28   chr28_2341170     ZHar    T    C        0      0        2 
  28   chr28_2341170   Sample    T    C        1      2        2 
  28   chr28_2342411     AAsi    T    C        0      0        2 
  28   chr28_2342411     AKia    T    C        0      0        2 
  28   chr28_2342411     AOna    T    C        0      0        2 
  28   chr28_2342411     ASom    T    C        0      0        2 
  28   chr28_2342411     HCab    T    C        0      0        2 
  28   chr28_2342411     HPrz    T    C        0      0        2 
  28   chr28_2342411     ZBoe    T    C        0      0        2 
  28   chr28_2342411     ZGre    T    C        0      0        2 
  28   chr28_2342411     ZHar    T    C        1      2        2 
  28   chr28_2342411   Sample    T    C        0      0        2 
  28   chr28_2342809     AAsi    G    A        0      0        2 
  28   chr28_2342809     AKia    G    A        0      0        2 
  28   chr28_2342809     AOna    G    A        0      0        2 
  28   chr28_2342809     ASom    G    A        0      0        2 
  28   chr28_2342809     HCab    G    A        1      2        2 
  28   chr28_2342809     HPrz    G    A        1      2        2 
  28   chr28_2342809     ZBoe    G    A        0      0        2 
  28   chr28_2342809     ZGre    G    A        0      0        2 
  28   chr28_2342809     ZHar    G    A        0      0        2 
  28   chr28_2342809   Sample    G    A        0      0        2 
  28   chr28_2346492     AAsi    T    C        0      0        2 
  28   chr28_2346492     AKia    T    C        0      0        2 
  28   chr28_2346492     AOna    T    C        0      0        2 
  28   chr28_2346492     ASom    T    C        0      0        2 
  28   chr28_2346492     HCab    T    C        0      0        2 
  28   chr28_2346492     HPrz    T    C      0.5      1        2 
  28   chr28_2346492     ZBoe    T    C        0      0        2 
  28   chr28_2346492     ZGre    T    C        0      0        2 
  28   chr28_2346492     ZHar    T    C        0      0        2 
  28   chr28_2346492   Sample    T    C        0      0        2 
  28   chr28_2346623     AAsi    C    A        0      0        2 
  28   chr28_2346623     AKia    C    A        1      2        2 
  28   chr28_2346623     AOna    C    A        1      2        2 
  28   chr28_2346623     ASom    C    A        0      0        2 
  28   chr28_2346623     HCab    C    A        0      0        2 
  28   chr28_2346623     HPrz    C    A        0      0        2 
  28   chr28_2346623     ZBoe    C    A        0      0        2 
  28   chr28_2346623     ZGre    C    A        0      0        2 
  28   chr28_2346623     ZHar    C    A        0      0        2 
  28   chr28_2346623   Sample    C    A        0      0        2 
  28   chr28_2355639     AAsi    G    C        0      0        2 
  28   chr28_2355639     AKia    G    C        1      2        2 
  28   chr28_2355639     AOna    G    C      0.5      1        2 
  28   chr28_2355639     ASom    G    C        0      0        2 
  28   chr28_2355639     HCab    G    C        0      0        2 
  28   chr28_2355639     HPrz    G    C        0      0        2 
  28   chr28_2355639     ZBoe    G    C        0      0        2 
  28   chr28_2355639     ZGre    G    C        0      0        2 
  28   chr28_2355639     ZHar    G    C        0      0        2 
  28   chr28_2355639   Sample    G    C        0      0        2 
  28   chr28_2357356     AAsi    A    G        0      0        2 
  28   chr28_2357356     AKia    A    G        0      0        2 
  28   chr28_2357356     AOna    A    G        0      0        2 
  28   chr28_2357356     ASom    A    G        0      0        2 
  28   chr28_2357356     HCab    A    G        1      2        2 
  28   chr28_2357356     HPrz    A    G        0      0        2 
  28   chr28_2357356     ZBoe    A    G        0      0        2 
  28   chr28_2357356     ZGre    A    G        0      0        2 
  28   chr28_2357356     ZHar    A    G        0      0        2 
  28   chr28_2357356   Sample    A    G        0      0        2 
  28   chr28_2363052     AAsi    G    C        0      0        2 
  28   chr28_2363052     AKia    G    C        0      0        2 
  28   chr28_2363052     AOna    G    C        0      0        2 
  28   chr28_2363052     ASom    G    C        0      0        2 
  28   chr28_2363052     HCab    G    C        0      0        2 
  28   chr28_2363052     HPrz    G    C        0      0        2 
  28   chr28_2363052     ZBoe    G    C      0.5      1        2 
  28   chr28_2363052     ZGre    G    C        0      0        2 
  28   chr28_2363052     ZHar    G    C        0      0        2 
  28   chr28_2363052   Sample    G    C        0      0        2 
  28   chr28_2372776     AAsi    G    A        0      0        2 
  28   chr28_2372776     AKia    G    A        0      0        2 
  28   chr28_2372776     AOna    G    A        0      0        2 
  28   chr28_2372776     ASom    G    A        0      0        2 
  28   chr28_2372776     HCab    G    A        1      2        2 
  28   chr28_2372776     HPrz    G    A        1      2        2 
  28   chr28_2372776     ZBoe    G    A        0      0        2 
  28   chr28_2372776     ZGre    G    A        0      0        2 
  28   chr28_2372776     ZHar    G    A        0      0        2 
  28   chr28_2372776   Sample    G    A        0      0        2 
  28   chr28_2373025     AAsi    A    G        0      0        2 
  28   chr28_2373025     AKia    A    G        0      0        2 
  28   chr28_2373025     AOna    A    G        0      0        2 
  28   chr28_2373025     ASom    A    G        0      0        2 
  28   chr28_2373025     HCab    A    G        0      0        2 
  28   chr28_2373025     HPrz    A    G        0      0        2 
  28   chr28_2373025     ZBoe    A    G        0      0        2 
  28   chr28_2373025     ZGre    A    G        0      0        2 
  28   chr28_2373025     ZHar    A    G        1      2        2 
  28   chr28_2373025   Sample    A    G        0      0        2 
  28   chr28_2376924     AAsi    C    T      0.5      1        2 
  28   chr28_2376924     AKia    C    T        0      0        2 
  28   chr28_2376924     AOna    C    T        0      0        2 
  28   chr28_2376924     ASom    C    T        1      2        2 
  28   chr28_2376924     HCab    C    T        0      0        2 
  28   chr28_2376924     HPrz    C    T        0      0        2 
  28   chr28_2376924     ZBoe    C    T        0      0        2 
  28   chr28_2376924     ZGre    C    T        0      0        2 
  28   chr28_2376924     ZHar    C    T        0      0        2 
  28   chr28_2376924   Sample    C    T        1      2        2 
  28   chr28_2382680     AAsi    G    A        0      0        2 
  28   chr28_2382680     AKia    G    A        0      0        2 
  28   chr28_2382680     AOna    G    A        0      0        2 
  28   chr28_2382680     ASom    G    A        0      0        2 
  28   chr28_2382680     HCab    G    A        1      2        2 
  28   chr28_2382680     HPrz    G    A        1      2        2 
  28   chr28_2382680     ZBoe    G    A        0      0        2 
  28   chr28_2382680     ZGre    G    A        0      0        2 
  28   chr28_2382680     ZHar    G    A        0      0        2 
  28   chr28_2382680   Sample    G    A        0      0        2 
  28   chr28_2384054     AAsi    A    T        0      0        2 
  28   chr28_2384054     AKia    A    T        0      0        2 
  28   chr28_2384054     AOna    A    T        0      0        2 
  28   chr28_2384054     ASom    A    T        0      0        2 
  28   chr28_2384054     HCab    A    T        0      0        2 
  28   chr28_2384054     HPrz    A    T        0      0        2 
  28   chr28_2384054     ZBoe    A    T        0      0        2 
  28   chr28_2384054     ZGre    A    T        1      2        2 
  28   chr28_2384054     ZHar    A    T        0      0        2 
  28   chr28_2384054   Sample    A    T        0      0        2 
  28   chr28_2396690     AAsi    G    C        0      0        2 
  28   chr28_2396690     AKia    G    C        0      0        2 
  28   chr28_2396690     AOna    G    C        0      0        2 
  28   chr28_2396690     ASom    G    C        0      0        2 
  28   chr28_2396690     HCab    G    C        0      0        2 
```
