## Supplementary File 2. Zonkey (Schubert et al. 2017) report for donkey specimen Ancient2. for "No genetic evidence yet for hinnies at Mazongshan (400-160 BCE), northwestern China": incl_ts.frq.strat (part 287 of 305)

```
  28   chr28_2396690     HPrz    G    C        0      0        2 
  28   chr28_2396690     ZBoe    G    C        0      0        2 
  28   chr28_2396690     ZGre    G    C        0      0        2 
  28   chr28_2396690     ZHar    G    C        1      2        2 
  28   chr28_2396690   Sample    G    C        0      0        2 
  28   chr28_2405579     AAsi    A    G        0      0        2 
  28   chr28_2405579     AKia    A    G        0      0        2 
  28   chr28_2405579     AOna    A    G        0      0        2 
  28   chr28_2405579     ASom    A    G        0      0        2 
  28   chr28_2405579     HCab    A    G        0      0        2 
  28   chr28_2405579     HPrz    A    G        0      0        2 
  28   chr28_2405579     ZBoe    A    G        0      0        2 
  28   chr28_2405579     ZGre    A    G        1      2        2 
  28   chr28_2405579     ZHar    A    G        0      0        2 
  28   chr28_2405579   Sample    A    G        0      0        2 
  28   chr28_2407216     AAsi    G    C        0      0        2 
  28   chr28_2407216     AKia    G    C        0      0        2 
  28   chr28_2407216     AOna    G    C        0      0        2 
  28   chr28_2407216     ASom    G    C        0      0        2 
  28   chr28_2407216     HCab    G    C        0      0        2 
  28   chr28_2407216     HPrz    G    C        0      0        2 
  28   chr28_2407216     ZBoe    G    C      0.5      1        2 
  28   chr28_2407216     ZGre    G    C        0      0        2 
  28   chr28_2407216     ZHar    G    C        0      0        2 
  28   chr28_2407216   Sample    G    C        0      0        2 
  28   chr28_2414339     AAsi    A    T        0      0        2 
  28   chr28_2414339     AKia    A    T        0      0        2 
  28   chr28_2414339     AOna    A    T        0      0        2 
  28   chr28_2414339     ASom    A    T        0      0        2 
  28   chr28_2414339     HCab    A    T        1      2        2 
  28   chr28_2414339     HPrz    A    T        1      2        2 
  28   chr28_2414339     ZBoe    A    T        0      0        2 
  28   chr28_2414339     ZGre    A    T        0      0        2 
  28   chr28_2414339     ZHar    A    T        0      0        2 
  28   chr28_2414339   Sample    A    T        0      0        2 
  28   chr28_2414705     AAsi    C    T        0      0        2 
  28   chr28_2414705     AKia    C    T        0      0        2 
  28   chr28_2414705     AOna    C    T        0      0        2 
  28   chr28_2414705     ASom    C    T        0      0        2 
  28   chr28_2414705     HCab    C    T        1      2        2 
  28   chr28_2414705     HPrz    C    T        1      2        2 
  28   chr28_2414705     ZBoe    C    T        0      0        2 
  28   chr28_2414705     ZGre    C    T        0      0        2 
  28   chr28_2414705     ZHar    C    T        0      0        2 
  28   chr28_2414705   Sample    C    T        0      0        2 
  28   chr28_2415292     AAsi    A    T        0      0        2 
  28   chr28_2415292     AKia    A    T        0      0        2 
  28   chr28_2415292     AOna    A    T        0      0        2 
  28   chr28_2415292     ASom    A    T        0      0        2 
  28   chr28_2415292     HCab    A    T        0      0        2 
  28   chr28_2415292     HPrz    A    T      0.5      1        2 
  28   chr28_2415292     ZBoe    A    T        0      0        2 
  28   chr28_2415292     ZGre    A    T        0      0        2 
  28   chr28_2415292     ZHar    A    T        0      0        2 
  28   chr28_2415292   Sample    A    T        0      0        2 
  28   chr28_2442587     AAsi    C    A        0      0        2 
  28   chr28_2442587     AKia    C    A        1      2        2 
  28   chr28_2442587     AOna    C    A        1      2        2 
  28   chr28_2442587     ASom    C    A        0      0        2 
  28   chr28_2442587     HCab    C    A        0      0        2 
  28   chr28_2442587     HPrz    C    A        0      0        2 
  28   chr28_2442587     ZBoe    C    A        0      0        2 
  28   chr28_2442587     ZGre    C    A        0      0        2 
  28   chr28_2442587     ZHar    C    A        0      0        2 
  28   chr28_2442587   Sample    C    A        0      0        2 
  28   chr28_2444657     AAsi    G    A        0      0        2 
  28   chr28_2444657     AKia    G    A        0      0        2 
  28   chr28_2444657     AOna    G    A        0      0        2 
  28   chr28_2444657     ASom    G    A        0      0        2 
  28   chr28_2444657     HCab    G    A      0.5      1        2 
  28   chr28_2444657     HPrz    G    A        1      2        2 
  28   chr28_2444657     ZBoe    G    A        0      0        2 
  28   chr28_2444657     ZGre    G    A        0      0        2 
  28   chr28_2444657     ZHar    G    A        0      0        2 
  28   chr28_2444657   Sample    G    A        0      0        2 
  28   chr28_2449661     AAsi    C    T        1      2        2 
  28   chr28_2449661     AKia    C    T        0      0        2 
  28   chr28_2449661     AOna    C    T        0      0        2 
  28   chr28_2449661     ASom    C    T        1      2        2 
  28   chr28_2449661     HCab    C    T        1      2        2 
  28   chr28_2449661     HPrz    C    T        1      2        2 
  28   chr28_2449661     ZBoe    C    T        0      0        2 
  28   chr28_2449661     ZGre    C    T        0      0        2 
  28   chr28_2449661     ZHar    C    T        0      0        2 
  28   chr28_2449661   Sample    C    T        1      2        2 
  28   chr28_2454069     AAsi    G    T        0      0        2 
  28   chr28_2454069     AKia    G    T        0      0        2 
  28   chr28_2454069     AOna    G    T        0      0        2 
  28   chr28_2454069     ASom    G    T        0      0        2 
  28   chr28_2454069     HCab    G    T      0.5      1        2 
  28   chr28_2454069     HPrz    G    T        0      0        2 
  28   chr28_2454069     ZBoe    G    T        0      0        2 
  28   chr28_2454069     ZGre    G    T        0      0        2 
  28   chr28_2454069     ZHar    G    T        0      0        2 
  28   chr28_2454069   Sample    G    T        0      0        2 
  28   chr28_2454879     AAsi    C    T        0      0        2 
  28   chr28_2454879     AKia    C    T        1      2        2 
  28   chr28_2454879     AOna    C    T        0      0        2 
  28   chr28_2454879     ASom    C    T        0      0        2 
  28   chr28_2454879     HCab    C    T        0      0        2 
  28   chr28_2454879     HPrz    C    T        0      0        2 
  28   chr28_2454879     ZBoe    C    T        0      0        2 
  28   chr28_2454879     ZGre    C    T        0      0        2 
  28   chr28_2454879     ZHar    C    T        0      0        2 
  28   chr28_2454879   Sample    C    T        0      0        2 
  28   chr28_2455034     AAsi    T    C        0      0        2 
  28   chr28_2455034     AKia    T    C        1      2        2 
  28   chr28_2455034     AOna    T    C        1      2        2 
  28   chr28_2455034     ASom    T    C        0      0        2 
  28   chr28_2455034     HCab    T    C        0      0        2 
  28   chr28_2455034     HPrz    T    C        0      0        2 
  28   chr28_2455034     ZBoe    T    C        0      0        2 
  28   chr28_2455034     ZGre    T    C        0      0        2 
  28   chr28_2455034     ZHar    T    C        0      0        2 
  28   chr28_2455034   Sample    T    C        0      0        2 
  28   chr28_2467532     AAsi    G    A        1      2        2 
  28   chr28_2467532     AKia    G    A        0      0        2 
  28   chr28_2467532     AOna    G    A        0      0        2 
  28   chr28_2467532     ASom    G    A        0      0        2 
  28   chr28_2467532     HCab    G    A        0      0        2 
  28   chr28_2467532     HPrz    G    A        0      0        2 
  28   chr28_2467532     ZBoe    G    A        0      0        2 
  28   chr28_2467532     ZGre    G    A        0      0        2 
  28   chr28_2467532     ZHar    G    A        0      0        2 
  28   chr28_2467532   Sample    G    A        1      2        2 
  28   chr28_2477727     AAsi    T    C        0      0        2 
  28   chr28_2477727     AKia    T    C        0      0        2 
  28   chr28_2477727     AOna    T    C        0      0        2 
  28   chr28_2477727     ASom    T    C        0      0        2 
  28   chr28_2477727     HCab    T    C        0      0        2 
  28   chr28_2477727     HPrz    T    C        0      0        2 
  28   chr28_2477727     ZBoe    T    C        0      0        2 
  28   chr28_2477727     ZGre    T    C        0      0        2 
  28   chr28_2477727     ZHar    T    C      0.5      1        2 
  28   chr28_2477727   Sample    T    C        0      0        2 
  28   chr28_2482595     AAsi    A    G        1      2        2 
  28   chr28_2482595     AKia    A    G        0      0        2 
  28   chr28_2482595     AOna    A    G        0      0        2 
  28   chr28_2482595     ASom    A    G        0      0        2 
  28   chr28_2482595     HCab    A    G        0      0        2 
  28   chr28_2482595     HPrz    A    G        0      0        2 
  28   chr28_2482595     ZBoe    A    G        0      0        2 
  28   chr28_2482595     ZGre    A    G        0      0        2 
  28   chr28_2482595     ZHar    A    G        0      0        2 
  28   chr28_2482595   Sample    A    G        1      2        2 
  28   chr28_2493685     AAsi    C    G        0      0        2 
  28   chr28_2493685     AKia    C    G        0      0        2 
  28   chr28_2493685     AOna    C    G        0      0        2 
  28   chr28_2493685     ASom    C    G        0      0        2 
  28   chr28_2493685     HCab    C    G        0      0        2 
  28   chr28_2493685     HPrz    C    G        0      0        2 
  28   chr28_2493685     ZBoe    C    G      0.5      1        2 
  28   chr28_2493685     ZGre    C    G        0      0        2 
  28   chr28_2493685     ZHar    C    G        0      0        2 
  28   chr28_2493685   Sample    C    G        0      0        2 
  28   chr28_2493727     AAsi    T    C        0      0        2 
  28   chr28_2493727     AKia    T    C        0      0        2 
  28   chr28_2493727     AOna    T    C      0.5      1        2 
  28   chr28_2493727     ASom    T    C        0      0        2 
  28   chr28_2493727     HCab    T    C        0      0        2 
  28   chr28_2493727     HPrz    T    C        0      0        2 
  28   chr28_2493727     ZBoe    T    C        0      0        2 
  28   chr28_2493727     ZGre    T    C        0      0        2 
  28   chr28_2493727     ZHar    T    C        0      0        2 
  28   chr28_2493727   Sample    T    C        0      0        2 
  28   chr28_2496722     AAsi    C    T        0      0        2 
  28   chr28_2496722     AKia    C    T        0      0        2 
  28   chr28_2496722     AOna    C    T        0      0        2 
  28   chr28_2496722     ASom    C    T        0      0        2 
  28   chr28_2496722     HCab    C    T        0      0        2 
  28   chr28_2496722     HPrz    C    T        0      0        2 
  28   chr28_2496722     ZBoe    C    T        1      2        2 
  28   chr28_2496722     ZGre    C    T        1      2        2 
  28   chr28_2496722     ZHar    C    T        0      0        2 
  28   chr28_2496722   Sample    C    T        0      0        2 
  28   chr28_2508596     AAsi    T    C        0      0        2 
  28   chr28_2508596     AKia    T    C        0      0        2 
  28   chr28_2508596     AOna    T    C        0      0        2 
  28   chr28_2508596     ASom    T    C        0      0        2 
  28   chr28_2508596     HCab    T    C        0      0        2 
  28   chr28_2508596     HPrz    T    C        0      0        2 
  28   chr28_2508596     ZBoe    T    C        0      0        2 
  28   chr28_2508596     ZGre    T    C        1      2        2 
  28   chr28_2508596     ZHar    T    C        0      0        2 
  28   chr28_2508596   Sample    T    C        0      0        2 
  28   chr28_2520565     AAsi    T    C        0      0        2 
  28   chr28_2520565     AKia    T    C        0      0        2 
  28   chr28_2520565     AOna    T    C        0      0        2 
  28   chr28_2520565     ASom    T    C        0      0        2 
  28   chr28_2520565     HCab    T    C        0      0        2 
  28   chr28_2520565     HPrz    T    C        0      0        2 
  28   chr28_2520565     ZBoe    T    C        0      0        2 
  28   chr28_2520565     ZGre    T    C        0      0        2 
  28   chr28_2520565     ZHar    T    C        1      2        2 
  28   chr28_2520565   Sample    T    C        0      0        2 
  28   chr28_2523712     AAsi    T    C        0      0        2 
  28   chr28_2523712     AKia    T    C        0      0        2 
  28   chr28_2523712     AOna    T    C        0      0        2 
  28   chr28_2523712     ASom    T    C        0      0        2 
  28   chr28_2523712     HCab    T    C        1      2        2 
  28   chr28_2523712     HPrz    T    C        1      2        2 
  28   chr28_2523712     ZBoe    T    C        0      0        2 
  28   chr28_2523712     ZGre    T    C        0      0        2 
  28   chr28_2523712     ZHar    T    C        0      0        2 
  28   chr28_2523712   Sample    T    C        0      0        2 
  28   chr28_2525379     AAsi    A    G        0      0        2 
  28   chr28_2525379     AKia    A    G        0      0        2 
  28   chr28_2525379     AOna    A    G        0      0        2 
  28   chr28_2525379     ASom    A    G        0      0        2 
  28   chr28_2525379     HCab    A    G        0      0        2 
  28   chr28_2525379     HPrz    A    G        0      0        2 
  28   chr28_2525379     ZBoe    A    G        0      0        2 
  28   chr28_2525379     ZGre    A    G        1      2        2 
  28   chr28_2525379     ZHar    A    G        0      0        2 
  28   chr28_2525379   Sample    A    G        0      0        2 
  28   chr28_2534716     AAsi    T    C        0      0        2 
  28   chr28_2534716     AKia    T    C        0      0        2 
  28   chr28_2534716     AOna    T    C        0      0        2 
  28   chr28_2534716     ASom    T    C        0      0        2 
  28   chr28_2534716     HCab    T    C        0      0        2 
  28   chr28_2534716     HPrz    T    C      0.5      1        2 
  28   chr28_2534716     ZBoe    T    C        0      0        2 
  28   chr28_2534716     ZGre    T    C        0      0        2 
  28   chr28_2534716     ZHar    T    C        0      0        2 
  28   chr28_2534716   Sample    T    C        0      0        2 
  28   chr28_2543476     AAsi    T    C        0      0        2 
  28   chr28_2543476     AKia    T    C        0      0        2 
  28   chr28_2543476     AOna    T    C        0      0        2 
  28   chr28_2543476     ASom    T    C        0      0        2 
  28   chr28_2543476     HCab    T    C        0      0        2 
  28   chr28_2543476     HPrz    T    C        0      0        2 
  28   chr28_2543476     ZBoe    T    C        0      0        2 
  28   chr28_2543476     ZGre    T    C        0      0        2 
  28   chr28_2543476     ZHar    T    C      0.5      1        2 
  28   chr28_2543476   Sample    T    C        0      0        2 
  28   chr28_2543850     AAsi    C    A        0      0        2 
  28   chr28_2543850     AKia    C    A        0      0        2 
  28   chr28_2543850     AOna    C    A        0      0        2 
  28   chr28_2543850     ASom    C    A        0      0        2 
  28   chr28_2543850     HCab    C    A        0      0        2 
  28   chr28_2543850     HPrz    C    A        0      0        2 
  28   chr28_2543850     ZBoe    C    A        1      2        2 
  28   chr28_2543850     ZGre    C    A        1      2        2 
  28   chr28_2543850     ZHar    C    A        0      0        2 
  28   chr28_2543850   Sample    C    A        0      0        2 
  28   chr28_2544872     AAsi    G    A        1      2        2 
  28   chr28_2544872     AKia    G    A        0      0        2 
  28   chr28_2544872     AOna    G    A        0      0        2 
  28   chr28_2544872     ASom    G    A        1      2        2 
  28   chr28_2544872     HCab    G    A        0      0        2 
  28   chr28_2544872     HPrz    G    A        0      0        2 
  28   chr28_2544872     ZBoe    G    A        0      0        2 
  28   chr28_2544872     ZGre    G    A        0      0        2 
  28   chr28_2544872     ZHar    G    A        0      0        2 
  28   chr28_2544872   Sample    G    A        1      2        2 
  28   chr28_2560598     AAsi    T    C        0      0        2 
  28   chr28_2560598     AKia    T    C        0      0        2 
  28   chr28_2560598     AOna    T    C        0      0        2 
  28   chr28_2560598     ASom    T    C        0      0        2 
  28   chr28_2560598     HCab    T    C        1      2        2 
  28   chr28_2560598     HPrz    T    C        1      2        2 
  28   chr28_2560598     ZBoe    T    C        0      0        2 
  28   chr28_2560598     ZGre    T    C        0      0        2 
  28   chr28_2560598     ZHar    T    C        0      0        2 
  28   chr28_2560598   Sample    T    C        0      0        2 
  28   chr28_2560764     AAsi    T    G        0      0        2 
  28   chr28_2560764     AKia    T    G        0      0        2 
  28   chr28_2560764     AOna    T    G        0      0        2 
  28   chr28_2560764     ASom    T    G        0      0        2 
  28   chr28_2560764     HCab    T    G        0      0        2 
  28   chr28_2560764     HPrz    T    G        0      0        2 
  28   chr28_2560764     ZBoe    T    G        0      0        2 
  28   chr28_2560764     ZGre    T    G        1      2        2 
  28   chr28_2560764     ZHar    T    G        1      2        2 
  28   chr28_2560764   Sample    T    G        0      0        2 
  28   chr28_2566231     AAsi    T    C        0      0        2 
  28   chr28_2566231     AKia    T    C        0      0        2 
  28   chr28_2566231     AOna    T    C        1      2        2 
  28   chr28_2566231     ASom    T    C        0      0        2 
  28   chr28_2566231     HCab    T    C        0      0        2 
  28   chr28_2566231     HPrz    T    C        0      0        2 
  28   chr28_2566231     ZBoe    T    C        0      0        2 
  28   chr28_2566231     ZGre    T    C        0      0        2 
  28   chr28_2566231     ZHar    T    C        0      0        2 
  28   chr28_2566231   Sample    T    C        0      0        2 
  28   chr28_2567107     AAsi    A    G        0      0        2 
  28   chr28_2567107     AKia    A    G        0      0        2 
  28   chr28_2567107     AOna    A    G        0      0        2 
  28   chr28_2567107     ASom    A    G        0      0        2 
  28   chr28_2567107     HCab    A    G        0      0        2 
  28   chr28_2567107     HPrz    A    G        0      0        2 
  28   chr28_2567107     ZBoe    A    G        1      2        2 
  28   chr28_2567107     ZGre    A    G        0      0        2 
  28   chr28_2567107     ZHar    A    G        0      0        2 
  28   chr28_2567107   Sample    A    G        0      0        2 
  28   chr28_2570992     AAsi    C    T        0      0        2 
  28   chr28_2570992     AKia    C    T        0      0        2 
  28   chr28_2570992     AOna    C    T        0      0        2 
  28   chr28_2570992     ASom    C    T        0      0        2 
  28   chr28_2570992     HCab    C    T        0      0        2 
  28   chr28_2570992     HPrz    C    T        0      0        2 
  28   chr28_2570992     ZBoe    C    T      0.5      1        2 
  28   chr28_2570992     ZGre    C    T        0      0        2 
  28   chr28_2570992     ZHar    C    T        0      0        2 
  28   chr28_2570992   Sample    C    T        0      0        2 
  28   chr28_2576907     AAsi    G    A        0      0        2 
  28   chr28_2576907     AKia    G    A        1      2        2 
  28   chr28_2576907     AOna    G    A        0      0        2 
  28   chr28_2576907     ASom    G    A        0      0        2 
  28   chr28_2576907     HCab    G    A        0      0        2 
  28   chr28_2576907     HPrz    G    A        0      0        2 
  28   chr28_2576907     ZBoe    G    A        0      0        2 
  28   chr28_2576907     ZGre    G    A        0      0        2 
  28   chr28_2576907     ZHar    G    A        0      0        2 
  28   chr28_2576907   Sample    G    A        0      0        2 
  28   chr28_2577454     AAsi    A    G        0      0        2 
  28   chr28_2577454     AKia    A    G        0      0        2 
  28   chr28_2577454     AOna    A    G        0      0        2 
  28   chr28_2577454     ASom    A    G        0      0        2 
  28   chr28_2577454     HCab    A    G      0.5      1        2 
  28   chr28_2577454     HPrz    A    G      0.5      1        2 
  28   chr28_2577454     ZBoe    A    G        0      0        2 
  28   chr28_2577454     ZGre    A    G        0      0        2 
  28   chr28_2577454     ZHar    A    G        0      0        2 
  28   chr28_2577454   Sample    A    G        0      0        2 
  28   chr28_2583665     AAsi    C    G        0      0        2 
  28   chr28_2583665     AKia    C    G        0      0        2 
  28   chr28_2583665     AOna    C    G        0      0        2 
  28   chr28_2583665     ASom    C    G        0      0        2 
  28   chr28_2583665     HCab    C    G        1      2        2 
  28   chr28_2583665     HPrz    C    G        1      2        2 
  28   chr28_2583665     ZBoe    C    G        0      0        2 
  28   chr28_2583665     ZGre    C    G        0      0        2 
  28   chr28_2583665     ZHar    C    G        0      0        2 
  28   chr28_2583665   Sample    C    G        0      0        2 
  28   chr28_2590477     AAsi    T    G        0      0        2 
  28   chr28_2590477     AKia    T    G        0      0        2 
  28   chr28_2590477     AOna    T    G        0      0        2 
  28   chr28_2590477     ASom    T    G        0      0        2 
  28   chr28_2590477     HCab    T    G        1      2        2 
  28   chr28_2590477     HPrz    T    G      0.5      1        2 
  28   chr28_2590477     ZBoe    T    G        0      0        2 
  28   chr28_2590477     ZGre    T    G        0      0        2 
  28   chr28_2590477     ZHar    T    G        0      0        2 
  28   chr28_2590477   Sample    T    G        0      0        2 
  28   chr28_2591122     AAsi    C    T        0      0        2 
  28   chr28_2591122     AKia    C    T        1      2        2 
  28   chr28_2591122     AOna    C    T        0      0        2 
  28   chr28_2591122     ASom    C    T        0      0        2 
  28   chr28_2591122     HCab    C    T        1      2        2 
  28   chr28_2591122     HPrz    C    T        1      2        2 
  28   chr28_2591122     ZBoe    C    T        0      0        2 
  28   chr28_2591122     ZGre    C    T        0      0        2 
  28   chr28_2591122     ZHar    C    T        0      0        2 
  28   chr28_2591122   Sample    C    T        0      0        2 
  28   chr28_2599964     AAsi    G    T        0      0        2 
  28   chr28_2599964     AKia    G    T        0      0        2 
  28   chr28_2599964     AOna    G    T        0      0        2 
  28   chr28_2599964     ASom    G    T        0      0        2 
  28   chr28_2599964     HCab    G    T        0      0        2 
  28   chr28_2599964     HPrz    G    T        0      0        2 
  28   chr28_2599964     ZBoe    G    T        0      0        2 
  28   chr28_2599964     ZGre    G    T        0      0        2 
  28   chr28_2599964     ZHar    G    T      0.5      1        2 
  28   chr28_2599964   Sample    G    T        0      0        2 
  28   chr28_2611933     AAsi    C    T        0      0        2 
  28   chr28_2611933     AKia    C    T        0      0        2 
  28   chr28_2611933     AOna    C    T        0      0        2 
  28   chr28_2611933     ASom    C    T        0      0        2 
  28   chr28_2611933     HCab    C    T        0      0        2 
  28   chr28_2611933     HPrz    C    T        0      0        2 
  28   chr28_2611933     ZBoe    C    T        1      2        2 
  28   chr28_2611933     ZGre    C    T        1      2        2 
  28   chr28_2611933     ZHar    C    T        0      0        2 
  28   chr28_2611933   Sample    C    T        0      0        2 
  28   chr28_2633435     AAsi    C    G        0      0        2 
  28   chr28_2633435     AKia    C    G        0      0        2 
  28   chr28_2633435     AOna    C    G        0      0        2 
  28   chr28_2633435     ASom    C    G        0      0        2 
  28   chr28_2633435     HCab    C    G        0      0        2 
  28   chr28_2633435     HPrz    C    G        0      0        2 
  28   chr28_2633435     ZBoe    C    G        1      2        2 
  28   chr28_2633435     ZGre    C    G        0      0        2 
  28   chr28_2633435     ZHar    C    G        0      0        2 
  28   chr28_2633435   Sample    C    G        0      0        2 
  28   chr28_2643684     AAsi    G    A        0      0        2 
  28   chr28_2643684     AKia    G    A        0      0        2 
  28   chr28_2643684     AOna    G    A        0      0        2 
  28   chr28_2643684     ASom    G    A      0.5      1        2 
  28   chr28_2643684     HCab    G    A        0      0        2 
  28   chr28_2643684     HPrz    G    A        0      0        2 
  28   chr28_2643684     ZBoe    G    A        0      0        2 
  28   chr28_2643684     ZGre    G    A        0      0        2 
  28   chr28_2643684     ZHar    G    A        0      0        2 
  28   chr28_2643684   Sample    G    A        0      0        2 
  28   chr28_2655268     AAsi    A    C        0      0        2 
  28   chr28_2655268     AKia    A    C        0      0        2 
  28   chr28_2655268     AOna    A    C        0      0        2 
  28   chr28_2655268     ASom    A    C      0.5      1        2 
  28   chr28_2655268     HCab    A    C        0      0        2 
  28   chr28_2655268     HPrz    A    C        0      0        2 
  28   chr28_2655268     ZBoe    A    C        0      0        2 
  28   chr28_2655268     ZGre    A    C        0      0        2 
  28   chr28_2655268     ZHar    A    C        0      0        2 
  28   chr28_2655268   Sample    A    C        0      0        2 
  28   chr28_2656393     AAsi    A    C        0      0        2 
  28   chr28_2656393     AKia    A    C        0      0        2 
  28   chr28_2656393     AOna    A    C        0      0        2 
  28   chr28_2656393     ASom    A    C      0.5      1        2 
  28   chr28_2656393     HCab    A    C        0      0        2 
  28   chr28_2656393     HPrz    A    C        0      0        2 
  28   chr28_2656393     ZBoe    A    C        0      0        2 
  28   chr28_2656393     ZGre    A    C        0      0        2 
  28   chr28_2656393     ZHar    A    C        0      0        2 
  28   chr28_2656393   Sample    A    C        0      0        2 
  28   chr28_2661556     AAsi    T    C        0      0        2 
  28   chr28_2661556     AKia    T    C        0      0        2 
  28   chr28_2661556     AOna    T    C        0      0        2 
  28   chr28_2661556     ASom    T    C        0      0        2 
  28   chr28_2661556     HCab    T    C        1      2        2 
  28   chr28_2661556     HPrz    T    C        1      2        2 
  28   chr28_2661556     ZBoe    T    C        0      0        2 
  28   chr28_2661556     ZGre    T    C        0      0        2 
  28   chr28_2661556     ZHar    T    C        0      0        2 
  28   chr28_2661556   Sample    T    C        0      0        2 
  28   chr28_2662239     AAsi    T    C        0      0        2 
  28   chr28_2662239     AKia    T    C        0      0        2 
  28   chr28_2662239     AOna    T    C        0      0        2 
  28   chr28_2662239     ASom    T    C        0      0        2 
  28   chr28_2662239     HCab    T    C      0.5      1        2 
  28   chr28_2662239     HPrz    T    C        0      0        2 
  28   chr28_2662239     ZBoe    T    C        0      0        2 
  28   chr28_2662239     ZGre    T    C        0      0        2 
  28   chr28_2662239     ZHar    T    C        0      0        2 
  28   chr28_2662239   Sample    T    C        0      0        2 
  28   chr28_2662405     AAsi    A    G        0      0        2 
  28   chr28_2662405     AKia    A    G        0      0        2 
  28   chr28_2662405     AOna    A    G        0      0        2 
  28   chr28_2662405     ASom    A    G        0      0        2 
  28   chr28_2662405     HCab    A    G        0      0        2 
  28   chr28_2662405     HPrz    A    G        0      0        2 
  28   chr28_2662405     ZBoe    A    G        0      0        2 
  28   chr28_2662405     ZGre    A    G        0      0        2 
  28   chr28_2662405     ZHar    A    G      0.5      1        2 
  28   chr28_2662405   Sample    A    G        0      0        2 
  28   chr28_2671772     AAsi    C    A        0      0        2 
  28   chr28_2671772     AKia    C    A        0      0        2 
  28   chr28_2671772     AOna    C    A        0      0        2 
  28   chr28_2671772     ASom    C    A        0      0        2 
  28   chr28_2671772     HCab    C    A        1      2        2 
  28   chr28_2671772     HPrz    C    A        1      2        2 
  28   chr28_2671772     ZBoe    C    A        0      0        2 
  28   chr28_2671772     ZGre    C    A        0      0        2 
  28   chr28_2671772     ZHar    C    A        0      0        2 
  28   chr28_2671772   Sample    C    A        0      0        2 
  28   chr28_2672334     AAsi    G    A        0      0        2 
  28   chr28_2672334     AKia    G    A        0      0        2 
  28   chr28_2672334     AOna    G    A        0      0        2 
  28   chr28_2672334     ASom    G    A        0      0        2 
  28   chr28_2672334     HCab    G    A        0      0        2 
  28   chr28_2672334     HPrz    G    A        0      0        2 
  28   chr28_2672334     ZBoe    G    A        0      0        2 
  28   chr28_2672334     ZGre    G    A        1      2        2 
  28   chr28_2672334     ZHar    G    A        0      0        2 
  28   chr28_2672334   Sample    G    A        0      0        2 
  28   chr28_2678864     AAsi    G    A        0      0        2 
  28   chr28_2678864     AKia    G    A        0      0        2 
  28   chr28_2678864     AOna    G    A        0      0        2 
  28   chr28_2678864     ASom    G    A        0      0        2 
  28   chr28_2678864     HCab    G    A        0      0        2 
  28   chr28_2678864     HPrz    G    A        0      0        2 
  28   chr28_2678864     ZBoe    G    A      0.5      1        2 
  28   chr28_2678864     ZGre    G    A        0      0        2 
  28   chr28_2678864     ZHar    G    A        0      0        2 
  28   chr28_2678864   Sample    G    A        0      0        2 
  28   chr28_2691240     AAsi    C    A        0      0        2 
  28   chr28_2691240     AKia    C    A        0      0        2 
  28   chr28_2691240     AOna    C    A        0      0        2 
  28   chr28_2691240     ASom    C    A        0      0        2 
  28   chr28_2691240     HCab    C    A        1      2        2 
  28   chr28_2691240     HPrz    C    A        1      2        2 
  28   chr28_2691240     ZBoe    C    A        0      0        2 
  28   chr28_2691240     ZGre    C    A        0      0        2 
  28   chr28_2691240     ZHar    C    A        0      0        2 
  28   chr28_2691240   Sample    C    A        0      0        2 
  28   chr28_2692001     AAsi    A    G        1      2        2 
  28   chr28_2692001     AKia    A    G        0      0        2 
  28   chr28_2692001     AOna    A    G        0      0        2 
  28   chr28_2692001     ASom    A    G        1      2        2 
  28   chr28_2692001     HCab    A    G        0      0        2 
  28   chr28_2692001     HPrz    A    G        0      0        2 
  28   chr28_2692001     ZBoe    A    G        0      0        2 
  28   chr28_2692001     ZGre    A    G        0      0        2 
  28   chr28_2692001     ZHar    A    G        0      0        2 
  28   chr28_2692001   Sample    A    G        1      2        2 
  28   chr28_2692481     AAsi    T    C        1      2        2 
  28   chr28_2692481     AKia    T    C        0      0        2 
  28   chr28_2692481     AOna    T    C        0      0        2 
  28   chr28_2692481     ASom    T    C        1      2        2 
  28   chr28_2692481     HCab    T    C        0      0        2 
  28   chr28_2692481     HPrz    T    C        0      0        2 
  28   chr28_2692481     ZBoe    T    C        0      0        2 
  28   chr28_2692481     ZGre    T    C        0      0        2 
  28   chr28_2692481     ZHar    T    C        0      0        2 
  28   chr28_2692481   Sample    T    C        1      2        2 
  28   chr28_2701437     AAsi    T    C        0      0        2 
  28   chr28_2701437     AKia    T    C        0      0        2 
  28   chr28_2701437     AOna    T    C        1      2        2 
  28   chr28_2701437     ASom    T    C        0      0        2 
  28   chr28_2701437     HCab    T    C        0      0        2 
  28   chr28_2701437     HPrz    T    C        0      0        2 
  28   chr28_2701437     ZBoe    T    C        0      0        2 
  28   chr28_2701437     ZGre    T    C        0      0        2 
  28   chr28_2701437     ZHar    T    C        0      0        2 
  28   chr28_2701437   Sample    T    C        0      0        2 
  28   chr28_2705813     AAsi    T    C        1      2        2 
  28   chr28_2705813     AKia    T    C        0      0        2 
  28   chr28_2705813     AOna    T    C        0      0        2 
  28   chr28_2705813     ASom    T    C        1      2        2 
  28   chr28_2705813     HCab    T    C        0      0        2 
  28   chr28_2705813     HPrz    T    C        0      0        2 
  28   chr28_2705813     ZBoe    T    C        0      0        2 
  28   chr28_2705813     ZGre    T    C        1      2        2 
  28   chr28_2705813     ZHar    T    C        0      0        2 
  28   chr28_2705813   Sample    T    C        1      2        2 
  28   chr28_2709482     AAsi    C    T        0      0        2 
  28   chr28_2709482     AKia    C    T        0      0        2 
  28   chr28_2709482     AOna    C    T        0      0        2 
  28   chr28_2709482     ASom    C    T        0      0        2 
  28   chr28_2709482     HCab    C    T        0      0        2 
  28   chr28_2709482     HPrz    C    T        0      0        2 
  28   chr28_2709482     ZBoe    C    T        0      0        2 
  28   chr28_2709482     ZGre    C    T        0      0        2 
  28   chr28_2709482     ZHar    C    T      0.5      1        2 
  28   chr28_2709482   Sample    C    T        0      0        2 
  28   chr28_2715067     AAsi    A    C        0      0        2 
  28   chr28_2715067     AKia    A    C        0      0        2 
  28   chr28_2715067     AOna    A    C        0      0        2 
  28   chr28_2715067     ASom    A    C        0      0        2 
  28   chr28_2715067     HCab    A    C        0      0        2 
  28   chr28_2715067     HPrz    A    C        0      0        2 
  28   chr28_2715067     ZBoe    A    C        1      2        2 
  28   chr28_2715067     ZGre    A    C        1      2        2 
  28   chr28_2715067     ZHar    A    C        0      0        2 
  28   chr28_2715067   Sample    A    C        0      0        2 
  28   chr28_2716350     AAsi    T    G        0      0        2 
  28   chr28_2716350     AKia    T    G        0      0        2 
  28   chr28_2716350     AOna    T    G        0      0        2 
  28   chr28_2716350     ASom    T    G        0      0        2 
  28   chr28_2716350     HCab    T    G        0      0        2 
  28   chr28_2716350     HPrz    T    G      0.5      1        2 
  28   chr28_2716350     ZBoe    T    G        0      0        2 
  28   chr28_2716350     ZGre    T    G        0      0        2 
  28   chr28_2716350     ZHar    T    G        0      0        2 
  28   chr28_2716350   Sample    T    G        0      0        2 
  28   chr28_2718771     AAsi    T    A        0      0        2 
  28   chr28_2718771     AKia    T    A        0      0        2 
  28   chr28_2718771     AOna    T    A        0      0        2 
  28   chr28_2718771     ASom    T    A      0.5      1        2 
  28   chr28_2718771     HCab    T    A        0      0        2 
  28   chr28_2718771     HPrz    T    A        0      0        2 
  28   chr28_2718771     ZBoe    T    A        0      0        2 
  28   chr28_2718771     ZGre    T    A        0      0        2 
  28   chr28_2718771     ZHar    T    A        0      0        2 
  28   chr28_2718771   Sample    T    A        0      0        2 
  28   chr28_2718862     AAsi    A    T        0      0        2 
  28   chr28_2718862     AKia    A    T        0      0        2 
  28   chr28_2718862     AOna    A    T        0      0        2 
  28   chr28_2718862     ASom    A    T        0      0        2 
  28   chr28_2718862     HCab    A    T        1      2        2 
  28   chr28_2718862     HPrz    A    T        0      0        2 
  28   chr28_2718862     ZBoe    A    T        0      0        2 
  28   chr28_2718862     ZGre    A    T        0      0        2 
  28   chr28_2718862     ZHar    A    T        0      0        2 
  28   chr28_2718862   Sample    A    T        0      0        2 
  28   chr28_2720133     AAsi    A    G        0      0        2 
  28   chr28_2720133     AKia    A    G        1      2        2 
  28   chr28_2720133     AOna    A    G        0      0        2 
  28   chr28_2720133     ASom    A    G        0      0        2 
  28   chr28_2720133     HCab    A    G        0      0        2 
  28   chr28_2720133     HPrz    A    G        0      0        2 
  28   chr28_2720133     ZBoe    A    G        0      0        2 
  28   chr28_2720133     ZGre    A    G        0      0        2 
  28   chr28_2720133     ZHar    A    G      0.5      1        2 
  28   chr28_2720133   Sample    A    G        0      0        2 
  28   chr28_2722837     AAsi    A    G      0.5      1        2 
  28   chr28_2722837     AKia    A    G        0      0        2 
  28   chr28_2722837     AOna    A    G        0      0        2 
  28   chr28_2722837     ASom    A    G        0      0        2 
  28   chr28_2722837     HCab    A    G        0      0        2 
  28   chr28_2722837     HPrz    A    G        0      0        2 
  28   chr28_2722837     ZBoe    A    G        0      0        2 
  28   chr28_2722837     ZGre    A    G        0      0        2 
  28   chr28_2722837     ZHar    A    G        0      0        2 
  28   chr28_2722837   Sample    A    G        0      0        2 
  28   chr28_2724806     AAsi    C    A        0      0        2 
  28   chr28_2724806     AKia    C    A        0      0        2 
  28   chr28_2724806     AOna    C    A        0      0        2 
  28   chr28_2724806     ASom    C    A        0      0        2 
  28   chr28_2724806     HCab    C    A        0      0        2 
  28   chr28_2724806     HPrz    C    A        0      0        2 
  28   chr28_2724806     ZBoe    C    A      0.5      1        2 
  28   chr28_2724806     ZGre    C    A        0      0        2 
  28   chr28_2724806     ZHar    C    A        0      0        2 
  28   chr28_2724806   Sample    C    A        0      0        2 
  28   chr28_2727504     AAsi    A    C        0      0        2 
  28   chr28_2727504     AKia    A    C        1      2        2 
  28   chr28_2727504     AOna    A    C        1      2        2 
  28   chr28_2727504     ASom    A    C        0      0        2 
  28   chr28_2727504     HCab    A    C        0      0        2 
  28   chr28_2727504     HPrz    A    C        0      0        2 
  28   chr28_2727504     ZBoe    A    C        0      0        2 
  28   chr28_2727504     ZGre    A    C        0      0        2 
  28   chr28_2727504     ZHar    A    C        0      0        2 
  28   chr28_2727504   Sample    A    C        0      0        2 
  28   chr28_2737094     AAsi    A    G        1      2        2 
  28   chr28_2737094     AKia    A    G        0      0        2 
  28   chr28_2737094     AOna    A    G        0      0        2 
  28   chr28_2737094     ASom    A    G        1      2        2 
  28   chr28_2737094     HCab    A    G        0      0        2 
  28   chr28_2737094     HPrz    A    G        0      0        2 
  28   chr28_2737094     ZBoe    A    G        0      0        2 
  28   chr28_2737094     ZGre    A    G        0      0        2 
  28   chr28_2737094     ZHar    A    G        0      0        2 
  28   chr28_2737094   Sample    A    G        1      2        2 
  28   chr28_2737459     AAsi    T    G        0      0        2 
  28   chr28_2737459     AKia    T    G        0      0        2 
  28   chr28_2737459     AOna    T    G        0      0        2 
  28   chr28_2737459     ASom    T    G        0      0        2 
  28   chr28_2737459     HCab    T    G        0      0        2 
  28   chr28_2737459     HPrz    T    G        0      0        2 
  28   chr28_2737459     ZBoe    T    G      0.5      1        2 
  28   chr28_2737459     ZGre    T    G        0      0        2 
  28   chr28_2737459     ZHar    T    G        0      0        2 
  28   chr28_2737459   Sample    T    G        0      0        2 
  28   chr28_2741920     AAsi    T    C        0      0        2 
  28   chr28_2741920     AKia    T    C        0      0        2 
  28   chr28_2741920     AOna    T    C        0      0        2 
  28   chr28_2741920     ASom    T    C        0      0        2 
  28   chr28_2741920     HCab    T    C        0      0        2 
  28   chr28_2741920     HPrz    T    C        0      0        2 
  28   chr28_2741920     ZBoe    T    C      0.5      1        2 
  28   chr28_2741920     ZGre    T    C        0      0        2 
  28   chr28_2741920     ZHar    T    C        0      0        2 
  28   chr28_2741920   Sample    T    C        0      0        2 
  28   chr28_2748467     AAsi    T    G        0      0        2 
  28   chr28_2748467     AKia    T    G        0      0        2 
  28   chr28_2748467     AOna    T    G        0      0        2 
  28   chr28_2748467     ASom    T    G        0      0        2 
  28   chr28_2748467     HCab    T    G        0      0        2 
  28   chr28_2748467     HPrz    T    G        0      0        2 
  28   chr28_2748467     ZBoe    T    G        0      0        2 
  28   chr28_2748467     ZGre    T    G        0      0        2 
  28   chr28_2748467     ZHar    T    G        1      2        2 
  28   chr28_2748467   Sample    T    G        0      0        2 
  28   chr28_2749508     AAsi    T    C        0      0        2 
  28   chr28_2749508     AKia    T    C        0      0        2 
  28   chr28_2749508     AOna    T    C        0      0        2 
  28   chr28_2749508     ASom    T    C        0      0        2 
  28   chr28_2749508     HCab    T    C        0      0        2 
  28   chr28_2749508     HPrz    T    C        0      0        2 
  28   chr28_2749508     ZBoe    T    C        0      0        2 
  28   chr28_2749508     ZGre    T    C        1      2        2 
  28   chr28_2749508     ZHar    T    C        0      0        2 
  28   chr28_2749508   Sample    T    C        0      0        2 
  28   chr28_2750526     AAsi    C    T        1      2        2 
  28   chr28_2750526     AKia    C    T        0      0        2 
  28   chr28_2750526     AOna    C    T        0      0        2 
  28   chr28_2750526     ASom    C    T        1      2        2 
  28   chr28_2750526     HCab    C    T        0      0        2 
  28   chr28_2750526     HPrz    C    T        0      0        2 
  28   chr28_2750526     ZBoe    C    T        0      0        2 
  28   chr28_2750526     ZGre    C    T        0      0        2 
  28   chr28_2750526     ZHar    C    T        0      0        2 
  28   chr28_2750526   Sample    C    T        1      2        2 
  28   chr28_2751304     AAsi    G    A        0      0        2 
  28   chr28_2751304     AKia    G    A        1      2        2 
  28   chr28_2751304     AOna    G    A        0      0        2 
  28   chr28_2751304     ASom    G    A        0      0        2 
  28   chr28_2751304     HCab    G    A        0      0        2 
  28   chr28_2751304     HPrz    G    A        0      0        2 
  28   chr28_2751304     ZBoe    G    A        0      0        2 
  28   chr28_2751304     ZGre    G    A        0      0        2 
  28   chr28_2751304     ZHar    G    A        0      0        2 
  28   chr28_2751304   Sample    G    A        0      0        2 
  28   chr28_2751425     AAsi    A    T        0      0        2 
  28   chr28_2751425     AKia    A    T        0      0        2 
  28   chr28_2751425     AOna    A    T        0      0        2 
  28   chr28_2751425     ASom    A    T        0      0        2 
  28   chr28_2751425     HCab    A    T        1      2        2 
  28   chr28_2751425     HPrz    A    T        1      2        2 
  28   chr28_2751425     ZBoe    A    T        0      0        2 
  28   chr28_2751425     ZGre    A    T        0      0        2 
  28   chr28_2751425     ZHar    A    T        0      0        2 
  28   chr28_2751425   Sample    A    T        0      0        2 
  28   chr28_2753452     AAsi    G    C        0      0        2 
  28   chr28_2753452     AKia    G    C        0      0        2 
  28   chr28_2753452     AOna    G    C        1      2        2 
  28   chr28_2753452     ASom    G    C        0      0        2 
  28   chr28_2753452     HCab    G    C        0      0        2 
  28   chr28_2753452     HPrz    G    C        0      0        2 
  28   chr28_2753452     ZBoe    G    C        0      0        2 
  28   chr28_2753452     ZGre    G    C        0      0        2 
  28   chr28_2753452     ZHar    G    C        0      0        2 
  28   chr28_2753452   Sample    G    C        0      0        2 
  28   chr28_2754150     AAsi    T    C        0      0        2 
  28   chr28_2754150     AKia    T    C        0      0        2 
  28   chr28_2754150     AOna    T    C        0      0        2 
  28   chr28_2754150     ASom    T    C        0      0        2 
  28   chr28_2754150     HCab    T    C        0      0        2 
  28   chr28_2754150     HPrz    T    C        0      0        2 
  28   chr28_2754150     ZBoe    T    C      0.5      1        2 
  28   chr28_2754150     ZGre    T    C        0      0        2 
  28   chr28_2754150     ZHar    T    C        0      0        2 
  28   chr28_2754150   Sample    T    C        0      0        2 
  28   chr28_2755226     AAsi    A    G        1      2        2 
  28   chr28_2755226     AKia    A    G        0      0        2 
  28   chr28_2755226     AOna    A    G        0      0        2 
  28   chr28_2755226     ASom    A    G        1      2        2 
  28   chr28_2755226     HCab    A    G        0      0        2 
  28   chr28_2755226     HPrz    A    G        0      0        2 
  28   chr28_2755226     ZBoe    A    G        0      0        2 
  28   chr28_2755226     ZGre    A    G        0      0        2 
  28   chr28_2755226     ZHar    A    G        0      0        2 
  28   chr28_2755226   Sample    A    G        1      2        2 
  28   chr28_2757092     AAsi    G    T        0      0        2 
  28   chr28_2757092     AKia    G    T        0      0        2 
  28   chr28_2757092     AOna    G    T        0      0        2 
  28   chr28_2757092     ASom    G    T        0      0        2 
  28   chr28_2757092     HCab    G    T        0      0        2 
  28   chr28_2757092     HPrz    G    T      0.5      1        2 
  28   chr28_2757092     ZBoe    G    T        0      0        2 
  28   chr28_2757092     ZGre    G    T        0      0        2 
  28   chr28_2757092     ZHar    G    T        0      0        2 
  28   chr28_2757092   Sample    G    T        0      0        2 
  28   chr28_2770535     AAsi    C    T      0.5      1        2 
  28   chr28_2770535     AKia    C    T        0      0        2 
  28   chr28_2770535     AOna    C    T        0      0        2 
  28   chr28_2770535     ASom    C    T        0      0        2 
  28   chr28_2770535     HCab    C    T        0      0        2 
  28   chr28_2770535     HPrz    C    T        0      0        2 
  28   chr28_2770535     ZBoe    C    T        0      0        2 
  28   chr28_2770535     ZGre    C    T        0      0        2 
  28   chr28_2770535     ZHar    C    T        0      0        2 
  28   chr28_2770535   Sample    C    T        0      0        2 
  28   chr28_2778556     AAsi    T    C      0.5      1        2 
  28   chr28_2778556     AKia    T    C        0      0        2 
  28   chr28_2778556     AOna    T    C        0      0        2 
  28   chr28_2778556     ASom    T    C        0      0        2 
  28   chr28_2778556     HCab    T    C        0      0        2 
  28   chr28_2778556     HPrz    T    C        0      0        2 
  28   chr28_2778556     ZBoe    T    C        0      0        2 
  28   chr28_2778556     ZGre    T    C        0      0        2 
  28   chr28_2778556     ZHar    T    C        0      0        2 
  28   chr28_2778556   Sample    T    C        0      0        2 
  28   chr28_2786866     AAsi    T    C        0      0        2 
  28   chr28_2786866     AKia    T    C        0      0        2 
  28   chr28_2786866     AOna    T    C        0      0        2 
  28   chr28_2786866     ASom    T    C        0      0        2 
  28   chr28_2786866     HCab    T    C        1      2        2 
  28   chr28_2786866     HPrz    T    C        1      2        2 
  28   chr28_2786866     ZBoe    T    C        0      0        2 
  28   chr28_2786866     ZGre    T    C        0      0        2 
  28   chr28_2786866     ZHar    T    C        0      0        2 
  28   chr28_2786866   Sample    T    C        0      0        2 
  28   chr28_2791910     AAsi    A    G        0      0        2 
  28   chr28_2791910     AKia    A    G        0      0        2 
  28   chr28_2791910     AOna    A    G        0      0        2 
  28   chr28_2791910     ASom    A    G        0      0        2 
  28   chr28_2791910     HCab    A    G        0      0        2 
  28   chr28_2791910     HPrz    A    G        0      0        2 
  28   chr28_2791910     ZBoe    A    G        0      0        2 
  28   chr28_2791910     ZGre    A    G        0      0        2 
  28   chr28_2791910     ZHar    A    G        1      2        2 
  28   chr28_2791910   Sample    A    G        0      0        2 
  28   chr28_2792921     AAsi    T    C        0      0        2 
  28   chr28_2792921     AKia    T    C        1      2        2 
  28   chr28_2792921     AOna    T    C        1      2        2 
  28   chr28_2792921     ASom    T    C        0      0        2 
  28   chr28_2792921     HCab    T    C        0      0        2 
  28   chr28_2792921     HPrz    T    C        0      0        2 
  28   chr28_2792921     ZBoe    T    C        0      0        2 
  28   chr28_2792921     ZGre    T    C        0      0        2 
  28   chr28_2792921     ZHar    T    C        0      0        2 
  28   chr28_2792921   Sample    T    C        0      0        2 
  28   chr28_2805153     AAsi    A    C        0      0        2 
  28   chr28_2805153     AKia    A    C        0      0        2 
  28   chr28_2805153     AOna    A    C        0      0        2 
  28   chr28_2805153     ASom    A    C        0      0        2 
  28   chr28_2805153     HCab    A    C        0      0        2 
  28   chr28_2805153     HPrz    A    C        0      0        2 
  28   chr28_2805153     ZBoe    A    C        1      2        2 
  28   chr28_2805153     ZGre    A    C        0      0        2 
  28   chr28_2805153     ZHar    A    C        0      0        2 
  28   chr28_2805153   Sample    A    C        0      0        2 
  28   chr28_2807115     AAsi    T    C        0      0        2 
  28   chr28_2807115     AKia    T    C        0      0        2 
  28   chr28_2807115     AOna    T    C        0      0        2 
  28   chr28_2807115     ASom    T    C        0      0        2 
  28   chr28_2807115     HCab    T    C      0.5      1        2 
  28   chr28_2807115     HPrz    T    C        0      0        2 
  28   chr28_2807115     ZBoe    T    C        0      0        2 
  28   chr28_2807115     ZGre    T    C        0      0        2 
  28   chr28_2807115     ZHar    T    C        0      0        2 
  28   chr28_2807115   Sample    T    C        0      0        2 
  28   chr28_2813965     AAsi    T    A        0      0        2 
  28   chr28_2813965     AKia    T    A        0      0        2 
  28   chr28_2813965     AOna    T    A        0      0        2 
  28   chr28_2813965     ASom    T    A        0      0        2 
  28   chr28_2813965     HCab    T    A        0      0        2 
  28   chr28_2813965     HPrz    T    A        0      0        2 
  28   chr28_2813965     ZBoe    T    A        0      0        2 
  28   chr28_2813965     ZGre    T    A        0      0        2 
  28   chr28_2813965     ZHar    T    A        1      2        2 
  28   chr28_2813965   Sample    T    A        0      0        2 
  28   chr28_2814850     AAsi    C    T        0      0        2 
  28   chr28_2814850     AKia    C    T        0      0        2 
  28   chr28_2814850     AOna    C    T      0.5      1        2 
  28   chr28_2814850     ASom    C    T        0      0        2 
  28   chr28_2814850     HCab    C    T        0      0        2 
  28   chr28_2814850     HPrz    C    T        0      0        2 
  28   chr28_2814850     ZBoe    C    T        0      0        2 
  28   chr28_2814850     ZGre    C    T        0      0        2 
  28   chr28_2814850     ZHar    C    T        0      0        2 
  28   chr28_2814850   Sample    C    T        0      0        2 
  28   chr28_2815626     AAsi    A    G        0      0        2 
  28   chr28_2815626     AKia    A    G        0      0        2 
  28   chr28_2815626     AOna    A    G        0      0        2 
  28   chr28_2815626     ASom    A    G        0      0        2 
  28   chr28_2815626     HCab    A    G      0.5      1        2 
  28   chr28_2815626     HPrz    A    G        1      2        2 
  28   chr28_2815626     ZBoe    A    G        0      0        2 
  28   chr28_2815626     ZGre    A    G        0      0        2 
  28   chr28_2815626     ZHar    A    G        0      0        2 
  28   chr28_2815626   Sample    A    G        0      0        2 
  28   chr28_2821667     AAsi    G    T        0      0        2 
  28   chr28_2821667     AKia    G    T        1      2        2 
  28   chr28_2821667     AOna    G    T        1      2        2 
  28   chr28_2821667     ASom    G    T        0      0        2 
  28   chr28_2821667     HCab    G    T        0      0        2 
  28   chr28_2821667     HPrz    G    T        0      0        2 
  28   chr28_2821667     ZBoe    G    T        0      0        2 
  28   chr28_2821667     ZGre    G    T        0      0        2 
  28   chr28_2821667     ZHar    G    T        0      0        2 
  28   chr28_2821667   Sample    G    T        0      0        2 
  28   chr28_2827896     AAsi    A    G        0      0        2 
  28   chr28_2827896     AKia    A    G        0      0        2 
  28   chr28_2827896     AOna    A    G        0      0        2 
  28   chr28_2827896     ASom    A    G        0      0        2 
  28   chr28_2827896     HCab    A    G      0.5      1        2 
  28   chr28_2827896     HPrz    A    G      0.5      1        2 
  28   chr28_2827896     ZBoe    A    G        0      0        2 
  28   chr28_2827896     ZGre    A    G        0      0        2 
  28   chr28_2827896     ZHar    A    G        0      0        2 
  28   chr28_2827896   Sample    A    G        0      0        2 
  28   chr28_2830116     AAsi    T    C        0      0        2 
  28   chr28_2830116     AKia    T    C        1      2        2 
  28   chr28_2830116     AOna    T    C        0      0        2 
  28   chr28_2830116     ASom    T    C        0      0        2 
  28   chr28_2830116     HCab    T    C        0      0        2 
  28   chr28_2830116     HPrz    T    C        0      0        2 
  28   chr28_2830116     ZBoe    T    C        0      0        2 
  28   chr28_2830116     ZGre    T    C        0      0        2 
  28   chr28_2830116     ZHar    T    C        0      0        2 
  28   chr28_2830116   Sample    T    C        0      0        2 
  28   chr28_2833128     AAsi    T    A        0      0        2 
  28   chr28_2833128     AKia    T    A        0      0        2 
  28   chr28_2833128     AOna    T    A        0      0        2 
  28   chr28_2833128     ASom    T    A        0      0        2 
  28   chr28_2833128     HCab    T    A        0      0        2 
  28   chr28_2833128     HPrz    T    A        0      0        2 
  28   chr28_2833128     ZBoe    T    A        0      0        2 
  28   chr28_2833128     ZGre    T    A        1      2        2 
  28   chr28_2833128     ZHar    T    A        0      0        2 
  28   chr28_2833128   Sample    T    A        0      0        2 
  28   chr28_2843560     AAsi    G    C        0      0        2 
  28   chr28_2843560     AKia    G    C        0      0        2 
  28   chr28_2843560     AOna    G    C        0      0        2 
  28   chr28_2843560     ASom    G    C        0      0        2 
  28   chr28_2843560     HCab    G    C      0.5      1        2 
  28   chr28_2843560     HPrz    G    C      0.5      1        2 
  28   chr28_2843560     ZBoe    G    C        0      0        2 
  28   chr28_2843560     ZGre    G    C        0      0        2 
  28   chr28_2843560     ZHar    G    C        0      0        2 
  28   chr28_2843560   Sample    G    C        0      0        2 
  28   chr28_2846343     AAsi    A    G        0      0        2 
  28   chr28_2846343     AKia    A    G        0      0        2 
  28   chr28_2846343     AOna    A    G        0      0        2 
  28   chr28_2846343     ASom    A    G        0      0        2 
  28   chr28_2846343     HCab    A    G        1      2        2 
  28   chr28_2846343     HPrz    A    G        1      2        2 
  28   chr28_2846343     ZBoe    A    G        0      0        2 
  28   chr28_2846343     ZGre    A    G        0      0        2 
  28   chr28_2846343     ZHar    A    G        0      0        2 
  28   chr28_2846343   Sample    A    G        0      0        2 
  28   chr28_2851283     AAsi    C    A        0      0        2 
  28   chr28_2851283     AKia    C    A        0      0        2 
  28   chr28_2851283     AOna    C    A        0      0        2 
  28   chr28_2851283     ASom    C    A        0      0        2 
  28   chr28_2851283     HCab    C    A      0.5      1        2 
  28   chr28_2851283     HPrz    C    A        0      0        2 
  28   chr28_2851283     ZBoe    C    A        0      0        2 
  28   chr28_2851283     ZGre    C    A        0      0        2 
  28   chr28_2851283     ZHar    C    A        0      0        2 
  28   chr28_2851283   Sample    C    A        0      0        2 
  28   chr28_2858713     AAsi    C    T        0      0        2 
  28   chr28_2858713     AKia    C    T        0      0        2 
  28   chr28_2858713     AOna    C    T        0      0        2 
  28   chr28_2858713     ASom    C    T        0      0        2 
  28   chr28_2858713     HCab    C    T        0      0        2 
  28   chr28_2858713     HPrz    C    T        0      0        2 
  28   chr28_2858713     ZBoe    C    T      0.5      1        2 
  28   chr28_2858713     ZGre    C    T        0      0        2 
  28   chr28_2858713     ZHar    C    T        0      0        2 
  28   chr28_2858713   Sample    C    T        0      0        2 
  28   chr28_2861045     AAsi    G    C        0      0        2 
  28   chr28_2861045     AKia    G    C        0      0        2 
  28   chr28_2861045     AOna    G    C        1      2        2 
  28   chr28_2861045     ASom    G    C        0      0        2 
  28   chr28_2861045     HCab    G    C        0      0        2 
  28   chr28_2861045     HPrz    G    C        0      0        2 
  28   chr28_2861045     ZBoe    G    C        0      0        2 
  28   chr28_2861045     ZGre    G    C        0      0        2 
  28   chr28_2861045     ZHar    G    C        0      0        2 
  28   chr28_2861045   Sample    G    C        0      0        2 
  28   chr28_2867980     AAsi    T    A        0      0        2 
  28   chr28_2867980     AKia    T    A        0      0        2 
  28   chr28_2867980     AOna    T    A        0      0        2 
  28   chr28_2867980     ASom    T    A        0      0        2 
  28   chr28_2867980     HCab    T    A        0      0        2 
  28   chr28_2867980     HPrz    T    A        0      0        2 
  28   chr28_2867980     ZBoe    T    A        0      0        2 
  28   chr28_2867980     ZGre    T    A        1      2        2 
  28   chr28_2867980     ZHar    T    A        0      0        2 
  28   chr28_2867980   Sample    T    A        0      0        2 
  28   chr28_2869925     AAsi    A    G        0      0        2 
  28   chr28_2869925     AKia    A    G        0      0        2 
  28   chr28_2869925     AOna    A    G        0      0        2 
  28   chr28_2869925     ASom    A    G        0      0        2 
  28   chr28_2869925     HCab    A    G        1      2        2 
  28   chr28_2869925     HPrz    A    G        1      2        2 
  28   chr28_2869925     ZBoe    A    G        0      0        2 
  28   chr28_2869925     ZGre    A    G        0      0        2 
  28   chr28_2869925     ZHar    A    G        0      0        2 
  28   chr28_2869925   Sample    A    G        0      0        2 
  28   chr28_2873679     AAsi    A    G        1      2        2 
  28   chr28_2873679     AKia    A    G        0      0        2 
  28   chr28_2873679     AOna    A    G        0      0        2 
  28   chr28_2873679     ASom    A    G        1      2        2 
  28   chr28_2873679     HCab    A    G        0      0        2 
  28   chr28_2873679     HPrz    A    G        0      0        2 
  28   chr28_2873679     ZBoe    A    G        0      0        2 
  28   chr28_2873679     ZGre    A    G        0      0        2 
  28   chr28_2873679     ZHar    A    G        0      0        2 
  28   chr28_2873679   Sample    A    G        1      2        2 
  28   chr28_2876620     AAsi    A    G        0      0        2 
  28   chr28_2876620     AKia    A    G        0      0        2 
  28   chr28_2876620     AOna    A    G        0      0        2 
  28   chr28_2876620     ASom    A    G        0      0        2 
  28   chr28_2876620     HCab    A    G        0      0        2 
  28   chr28_2876620     HPrz    A    G        0      0        2 
  28   chr28_2876620     ZBoe    A    G      0.5      1        2 
  28   chr28_2876620     ZGre    A    G        0      0        2 
  28   chr28_2876620     ZHar    A    G        0      0        2 
  28   chr28_2876620   Sample    A    G        0      0        2 
  28   chr28_2879046     AAsi    A    G        0      0        2 
  28   chr28_2879046     AKia    A    G        1      2        2 
  28   chr28_2879046     AOna    A    G        0      0        2 
  28   chr28_2879046     ASom    A    G        0      0        2 
  28   chr28_2879046     HCab    A    G        0      0        2 
  28   chr28_2879046     HPrz    A    G        0      0        2 
  28   chr28_2879046     ZBoe    A    G        0      0        2 
  28   chr28_2879046     ZGre    A    G        0      0        2 
  28   chr28_2879046     ZHar    A    G        0      0        2 
  28   chr28_2879046   Sample    A    G        0      0        2 
  28   chr28_2885847     AAsi    C    A        0      0        2 
  28   chr28_2885847     AKia    C    A        0      0        2 
  28   chr28_2885847     AOna    C    A        0      0        2 
  28   chr28_2885847     ASom    C    A        0      0        2 
  28   chr28_2885847     HCab    C    A        0      0        2 
  28   chr28_2885847     HPrz    C    A        0      0        2 
  28   chr28_2885847     ZBoe    C    A      0.5      1        2 
  28   chr28_2885847     ZGre    C    A        0      0        2 
  28   chr28_2885847     ZHar    C    A        0      0        2 
  28   chr28_2885847   Sample    C    A        0      0        2 
  28   chr28_2894315     AAsi    G    A        0      0        2 
  28   chr28_2894315     AKia    G    A        0      0        2 
  28   chr28_2894315     AOna    G    A        0      0        2 
  28   chr28_2894315     ASom    G    A        0      0        2 
  28   chr28_2894315     HCab    G    A        0      0        2 
  28   chr28_2894315     HPrz    G    A      0.5      1        2 
  28   chr28_2894315     ZBoe    G    A        0      0        2 
  28   chr28_2894315     ZGre    G    A        0      0        2 
  28   chr28_2894315     ZHar    G    A        0      0        2 
  28   chr28_2894315   Sample    G    A        0      0        2 
  28   chr28_2901457     AAsi    T    G        0      0        2 
  28   chr28_2901457     AKia    T    G        0      0        2 
  28   chr28_2901457     AOna    T    G        0      0        2 
  28   chr28_2901457     ASom    T    G        0      0        2 
  28   chr28_2901457     HCab    T    G        1      2        2 
  28   chr28_2901457     HPrz    T    G      0.5      1        2 
  28   chr28_2901457     ZBoe    T    G        0      0        2 
  28   chr28_2901457     ZGre    T    G        0      0        2 
  28   chr28_2901457     ZHar    T    G        0      0        2 
  28   chr28_2901457   Sample    T    G        0      0        2 
  28   chr28_2901791     AAsi    A    G      0.5      1        2 
  28   chr28_2901791     AKia    A    G        0      0        2 
  28   chr28_2901791     AOna    A    G        0      0        2 
  28   chr28_2901791     ASom    A    G        0      0        2 
  28   chr28_2901791     HCab    A    G        0      0        2 
  28   chr28_2901791     HPrz    A    G        0      0        2 
  28   chr28_2901791     ZBoe    A    G        0      0        2 
  28   chr28_2901791     ZGre    A    G        0      0        2 
  28   chr28_2901791     ZHar    A    G        0      0        2 
  28   chr28_2901791   Sample    A    G        0      0        2 
  28   chr28_2904577     AAsi    T    C        1      2        2 
  28   chr28_2904577     AKia    T    C        0      0        2 
  28   chr28_2904577     AOna    T    C        0      0        2 
  28   chr28_2904577     ASom    T    C        1      2        2 
  28   chr28_2904577     HCab    T    C        0      0        2 
  28   chr28_2904577     HPrz    T    C        0      0        2 
  28   chr28_2904577     ZBoe    T    C        0      0        2 
  28   chr28_2904577     ZGre    T    C        0      0        2 
  28   chr28_2904577     ZHar    T    C        0      0        2 
  28   chr28_2904577   Sample    T    C        1      2        2 
  28   chr28_2905778     AAsi    G    T        0      0        2 
  28   chr28_2905778     AKia    G    T        0      0        2 
  28   chr28_2905778     AOna    G    T        0      0        2 
  28   chr28_2905778     ASom    G    T        0      0        2 
  28   chr28_2905778     HCab    G    T        0      0        2 
  28   chr28_2905778     HPrz    G    T        0      0        2 
  28   chr28_2905778     ZBoe    G    T      0.5      1        2 
  28   chr28_2905778     ZGre    G    T        0      0        2 
  28   chr28_2905778     ZHar    G    T        0      0        2 
  28   chr28_2905778   Sample    G    T        0      0        2 
  28   chr28_2909211     AAsi    A    T        0      0        2 
  28   chr28_2909211     AKia    A    T        0      0        2 
  28   chr28_2909211     AOna    A    T        0      0        2 
  28   chr28_2909211     ASom    A    T        0      0        2 
  28   chr28_2909211     HCab    A    T        0      0        2 
  28   chr28_2909211     HPrz    A    T        0      0        2 
  28   chr28_2909211     ZBoe    A    T        0      0        2 
  28   chr28_2909211     ZGre    A    T        1      2        2 
  28   chr28_2909211     ZHar    A    T        0      0        2 
  28   chr28_2909211   Sample    A    T        0      0        2 
  28   chr28_2915612     AAsi    G    C        0      0        2 
  28   chr28_2915612     AKia    G    C        0      0        2 
  28   chr28_2915612     AOna    G    C        0      0        2 
  28   chr28_2915612     ASom    G    C        0      0        2 
  28   chr28_2915612     HCab    G    C        0      0        2 
  28   chr28_2915612     HPrz    G    C      0.5      1        2 
  28   chr28_2915612     ZBoe    G    C        0      0        2 
  28   chr28_2915612     ZGre    G    C        0      0        2 
  28   chr28_2915612     ZHar    G    C        0      0        2 
  28   chr28_2915612   Sample    G    C        0      0        2 
  28   chr28_2916929     AAsi    T    G        1      2        2 
  28   chr28_2916929     AKia    T    G        0      0        2 
  28   chr28_2916929     AOna    T    G        0      0        2 
  28   chr28_2916929     ASom    T    G        1      2        2 
  28   chr28_2916929     HCab    T    G        0      0        2 
  28   chr28_2916929     HPrz    T    G        0      0        2 
  28   chr28_2916929     ZBoe    T    G        0      0        2 
  28   chr28_2916929     ZGre    T    G        0      0        2 
  28   chr28_2916929     ZHar    T    G        0      0        2 
  28   chr28_2916929   Sample    T    G        1      2        2 
  28   chr28_2918780     AAsi    G    A        0      0        2 
  28   chr28_2918780     AKia    G    A        0      0        2 
  28   chr28_2918780     AOna    G    A        0      0        2 
  28   chr28_2918780     ASom    G    A        0      0        2 
  28   chr28_2918780     HCab    G    A        0      0        2 
  28   chr28_2918780     HPrz    G    A      0.5      1        2 
  28   chr28_2918780     ZBoe    G    A        0      0        2 
  28   chr28_2918780     ZGre    G    A        0      0        2 
  28   chr28_2918780     ZHar    G    A        0      0        2 
  28   chr28_2918780   Sample    G    A        0      0        2 
  28   chr28_2920781     AAsi    T    C      0.5      1        2 
  28   chr28_2920781     AKia    T    C        0      0        2 
  28   chr28_2920781     AOna    T    C        0      0        2 
  28   chr28_2920781     ASom    T    C      0.5      1        2 
  28   chr28_2920781     HCab    T    C        0      0        2 
  28   chr28_2920781     HPrz    T    C        0      0        2 
  28   chr28_2920781     ZBoe    T    C        0      0        2 
  28   chr28_2920781     ZGre    T    C        0      0        2 
  28   chr28_2920781     ZHar    T    C        0      0        2 
  28   chr28_2920781   Sample    T    C        0      0        2 
  28   chr28_2921865     AAsi    A    G        0      0        2 
  28   chr28_2921865     AKia    A    G        1      2        2 
  28   chr28_2921865     AOna    A    G        0      0        2 
  28   chr28_2921865     ASom    A    G        0      0        2 
  28   chr28_2921865     HCab    A    G        0      0        2 
  28   chr28_2921865     HPrz    A    G        0      0        2 
  28   chr28_2921865     ZBoe    A    G        0      0        2 
  28   chr28_2921865     ZGre    A    G        0      0        2 
  28   chr28_2921865     ZHar    A    G        0      0        2 
  28   chr28_2921865   Sample    A    G        0      0        2 
  28   chr28_2933857     AAsi    A    T        0      0        2 
  28   chr28_2933857     AKia    A    T        0      0        2 
  28   chr28_2933857     AOna    A    T        1      2        2 
  28   chr28_2933857     ASom    A    T        0      0        2 
  28   chr28_2933857     HCab    A    T        0      0        2 
  28   chr28_2933857     HPrz    A    T        0      0        2 
  28   chr28_2933857     ZBoe    A    T        0      0        2 
  28   chr28_2933857     ZGre    A    T        0      0        2 
  28   chr28_2933857     ZHar    A    T        0      0        2 
  28   chr28_2933857   Sample    A    T        0      0        2 
  28   chr28_2945444     AAsi    A    C        0      0        2 
  28   chr28_2945444     AKia    A    C        0      0        2 
  28   chr28_2945444     AOna    A    C        0      0        2 
  28   chr28_2945444     ASom    A    C        0      0        2 
  28   chr28_2945444     HCab    A    C      0.5      1        2 
  28   chr28_2945444     HPrz    A    C        0      0        2 
  28   chr28_2945444     ZBoe    A    C        0      0        2 
  28   chr28_2945444     ZGre    A    C        0      0        2 
  28   chr28_2945444     ZHar    A    C        0      0        2 
  28   chr28_2945444   Sample    A    C        0      0        2 
  28   chr28_2961074     AAsi    G    T        0      0        2 
  28   chr28_2961074     AKia    G    T        0      0        2 
  28   chr28_2961074     AOna    G    T        0      0        2 
  28   chr28_2961074     ASom    G    T        0      0        2 
  28   chr28_2961074     HCab    G    T        0      0        2 
  28   chr28_2961074     HPrz    G    T        0      0        2 
  28   chr28_2961074     ZBoe    G    T        1      2        2 
  28   chr28_2961074     ZGre    G    T        0      0        2 
  28   chr28_2961074     ZHar    G    T        0      0        2 
  28   chr28_2961074   Sample    G    T        0      0        2 
  28   chr28_2963768     AAsi    A    G        0      0        2 
  28   chr28_2963768     AKia    A    G        0      0        2 
  28   chr28_2963768     AOna    A    G        1      2        2 
  28   chr28_2963768     ASom    A    G        0      0        2 
  28   chr28_2963768     HCab    A    G        0      0        2 
  28   chr28_2963768     HPrz    A    G        0      0        2 
  28   chr28_2963768     ZBoe    A    G        0      0        2 
  28   chr28_2963768     ZGre    A    G        0      0        2 
  28   chr28_2963768     ZHar    A    G        0      0        2 
  28   chr28_2963768   Sample    A    G        0      0        2 
  28   chr28_2968649     AAsi    T    G        0      0        2 
  28   chr28_2968649     AKia    T    G        0      0        2 
  28   chr28_2968649     AOna    T    G        0      0        2 
  28   chr28_2968649     ASom    T    G        0      0        2 
  28   chr28_2968649     HCab    T    G        0      0        2 
  28   chr28_2968649     HPrz    T    G        0      0        2 
  28   chr28_2968649     ZBoe    T    G      0.5      1        2 
  28   chr28_2968649     ZGre    T    G        0      0        2 
  28   chr28_2968649     ZHar    T    G        0      0        2 
  28   chr28_2968649   Sample    T    G        0      0        2 
  28   chr28_2969137     AAsi    T    G        0      0        2 
  28   chr28_2969137     AKia    T    G        0      0        2 
  28   chr28_2969137     AOna    T    G        0      0        2 
  28   chr28_2969137     ASom    T    G        0      0        2 
  28   chr28_2969137     HCab    T    G        1      2        2 
  28   chr28_2969137     HPrz    T    G        1      2        2 
  28   chr28_2969137     ZBoe    T    G        0      0        2 
  28   chr28_2969137     ZGre    T    G        0      0        2 
  28   chr28_2969137     ZHar    T    G        0      0        2 
  28   chr28_2969137   Sample    T    G        0      0        2 
  28   chr28_2972783     AAsi    A    G        0      0        2 
  28   chr28_2972783     AKia    A    G      0.5      1        2 
  28   chr28_2972783     AOna    A    G        0      0        2 
  28   chr28_2972783     ASom    A    G        0      0        2 
  28   chr28_2972783     HCab    A    G        0      0        2 
  28   chr28_2972783     HPrz    A    G        0      0        2 
  28   chr28_2972783     ZBoe    A    G        0      0        2 
  28   chr28_2972783     ZGre    A    G        0      0        2 
  28   chr28_2972783     ZHar    A    G        0      0        2 
  28   chr28_2972783   Sample    A    G        0      0        2 
  28   chr28_2972872     AAsi    C    G        0      0        2 
  28   chr28_2972872     AKia    C    G        0      0        2 
  28   chr28_2972872     AOna    C    G        0      0        2 
  28   chr28_2972872     ASom    C    G        0      0        2 
  28   chr28_2972872     HCab    C    G      0.5      1        2 
  28   chr28_2972872     HPrz    C    G        0      0        2 
  28   chr28_2972872     ZBoe    C    G        0      0        2 
  28   chr28_2972872     ZGre    C    G        0      0        2 
  28   chr28_2972872     ZHar    C    G        0      0        2 
  28   chr28_2972872   Sample    C    G        0      0        2 
  28   chr28_3018453     AAsi    T    C        0      0        2 
  28   chr28_3018453     AKia    T    C        0      0        2 
  28   chr28_3018453     AOna    T    C        0      0        2 
  28   chr28_3018453     ASom    T    C        0      0        2 
  28   chr28_3018453     HCab    T    C        1      2        2 
  28   chr28_3018453     HPrz    T    C        1      2        2 
  28   chr28_3018453     ZBoe    T    C        0      0        2 
  28   chr28_3018453     ZGre    T    C        0      0        2 
  28   chr28_3018453     ZHar    T    C        0      0        2 
  28   chr28_3018453   Sample    T    C        0      0        2 
  28   chr28_3018974     AAsi    A    G      0.5      1        2 
  28   chr28_3018974     AKia    A    G        0      0        2 
  28   chr28_3018974     AOna    A    G        0      0        2 
  28   chr28_3018974     ASom    A    G        0      0        2 
  28   chr28_3018974     HCab    A    G        0      0        2 
  28   chr28_3018974     HPrz    A    G        0      0        2 
  28   chr28_3018974     ZBoe    A    G        0      0        2 
  28   chr28_3018974     ZGre    A    G        0      0        2 
  28   chr28_3018974     ZHar    A    G        0      0        2 
  28   chr28_3018974   Sample    A    G        1      2        2 
  28   chr28_3044499     AAsi    G    T        0      0        2 
  28   chr28_3044499     AKia    G    T        0      0        2 
  28   chr28_3044499     AOna    G    T        0      0        2 
  28   chr28_3044499     ASom    G    T        0      0        2 
  28   chr28_3044499     HCab    G    T        0      0        2 
  28   chr28_3044499     HPrz    G    T        0      0        2 
  28   chr28_3044499     ZBoe    G    T        0      0        2 
  28   chr28_3044499     ZGre    G    T        0      0        2 
  28   chr28_3044499     ZHar    G    T        1      2        2 
  28   chr28_3044499   Sample    G    T        0      0        2 
  28   chr28_3046923     AAsi    T    C        1      2        2 
  28   chr28_3046923     AKia    T    C        0      0        2 
  28   chr28_3046923     AOna    T    C        0      0        2 
  28   chr28_3046923     ASom    T    C        1      2        2 
  28   chr28_3046923     HCab    T    C        0      0        2 
  28   chr28_3046923     HPrz    T    C        0      0        2 
  28   chr28_3046923     ZBoe    T    C      0.5      1        2 
  28   chr28_3046923     ZGre    T    C        0      0        2 
  28   chr28_3046923     ZHar    T    C        0      0        2 
  28   chr28_3046923   Sample    T    C        1      2        2 
  28   chr28_3047474     AAsi    T    G        0      0        2 
  28   chr28_3047474     AKia    T    G        0      0        2 
  28   chr28_3047474     AOna    T    G        0      0        2 
  28   chr28_3047474     ASom    T    G        0      0        2 
  28   chr28_3047474     HCab    T    G        0      0        2 
  28   chr28_3047474     HPrz    T    G        0      0        2 
  28   chr28_3047474     ZBoe    T    G        0      0        2 
  28   chr28_3047474     ZGre    T    G        1      2        2 
  28   chr28_3047474     ZHar    T    G        0      0        2 
  28   chr28_3047474   Sample    T    G        0      0        2 
  28   chr28_3049134     AAsi    T    A        0      0        2 
  28   chr28_3049134     AKia    T    A        0      0        2 
  28   chr28_3049134     AOna    T    A        0      0        2 
  28   chr28_3049134     ASom    T    A        0      0        2 
  28   chr28_3049134     HCab    T    A        1      2        2 
  28   chr28_3049134     HPrz    T    A        1      2        2 
  28   chr28_3049134     ZBoe    T    A        0      0        2 
  28   chr28_3049134     ZGre    T    A        0      0        2 
  28   chr28_3049134     ZHar    T    A        0      0        2 
  28   chr28_3049134   Sample    T    A        0      0        2 
  28   chr28_3050501     AAsi    T    C        0      0        2 
  28   chr28_3050501     AKia    T    C        0      0        2 
  28   chr28_3050501     AOna    T    C        0      0        2 
  28   chr28_3050501     ASom    T    C        0      0        2 
  28   chr28_3050501     HCab    T    C        1      2        2 
  28   chr28_3050501     HPrz    T    C        1      2        2 
  28   chr28_3050501     ZBoe    T    C        0      0        2 
  28   chr28_3050501     ZGre    T    C        0      0        2 
  28   chr28_3050501     ZHar    T    C        0      0        2 
  28   chr28_3050501   Sample    T    C        0      0        2 
  28   chr28_3052317     AAsi    A    G      0.5      1        2 
  28   chr28_3052317     AKia    A    G        0      0        2 
  28   chr28_3052317     AOna    A    G        0      0        2 
  28   chr28_3052317     ASom    A    G        0      0        2 
  28   chr28_3052317     HCab    A    G        0      0        2 
  28   chr28_3052317     HPrz    A    G        0      0        2 
  28   chr28_3052317     ZBoe    A    G        0      0        2 
  28   chr28_3052317     ZGre    A    G        0      0        2 
  28   chr28_3052317     ZHar    A    G        0      0        2 
  28   chr28_3052317   Sample    A    G        1      2        2 
  28   chr28_3056099     AAsi    T    C        0      0        2 
  28   chr28_3056099     AKia    T    C        0      0        2 
  28   chr28_3056099     AOna    T    C        0      0        2 
  28   chr28_3056099     ASom    T    C      0.5      1        2 
  28   chr28_3056099     HCab    T    C        0      0        2 
  28   chr28_3056099     HPrz    T    C        0      0        2 
  28   chr28_3056099     ZBoe    T    C        0      0        2 
  28   chr28_3056099     ZGre    T    C        0      0        2 
  28   chr28_3056099     ZHar    T    C        0      0        2 
  28   chr28_3056099   Sample    T    C        0      0        2 
  28   chr28_3060060     AAsi    A    G        0      0        2 
  28   chr28_3060060     AKia    A    G        0      0        2 
  28   chr28_3060060     AOna    A    G        0      0        2 
  28   chr28_3060060     ASom    A    G        0      0        2 
  28   chr28_3060060     HCab    A    G        1      2        2 
  28   chr28_3060060     HPrz    A    G        1      2        2 
  28   chr28_3060060     ZBoe    A    G        0      0        2 
  28   chr28_3060060     ZGre    A    G        0      0        2 
  28   chr28_3060060     ZHar    A    G        0      0        2 
  28   chr28_3060060   Sample    A    G        0      0        2 
  28   chr28_3060096     AAsi    T    C        0      0        2 
  28   chr28_3060096     AKia    T    C        0      0        2 
  28   chr28_3060096     AOna    T    C        1      2        2 
  28   chr28_3060096     ASom    T    C        0      0        2 
  28   chr28_3060096     HCab    T    C        0      0        2 
  28   chr28_3060096     HPrz    T    C        0      0        2 
  28   chr28_3060096     ZBoe    T    C        0      0        2 
  28   chr28_3060096     ZGre    T    C        0      0        2 
  28   chr28_3060096     ZHar    T    C        0      0        2 
  28   chr28_3060096   Sample    T    C        0      0        2 
  28   chr28_3089062     AAsi    A    G        0      0        2 
  28   chr28_3089062     AKia    A    G        0      0        2 
  28   chr28_3089062     AOna    A    G        0      0        2 
  28   chr28_3089062     ASom    A    G        0      0        2 
  28   chr28_3089062     HCab    A    G        1      2        2 
  28   chr28_3089062     HPrz    A    G        1      2        2 
  28   chr28_3089062     ZBoe    A    G        0      0        2 
  28   chr28_3089062     ZGre    A    G        0      0        2 
  28   chr28_3089062     ZHar    A    G        0      0        2 
  28   chr28_3089062   Sample    A    G        0      0        2 
  28   chr28_3092389     AAsi    A    G        0      0        2 
  28   chr28_3092389     AKia    A    G        0      0        2 
  28   chr28_3092389     AOna    A    G        0      0        2 
  28   chr28_3092389     ASom    A    G        0      0        2 
  28   chr28_3092389     HCab    A    G        0      0        2 
  28   chr28_3092389     HPrz    A    G        0      0        2 
  28   chr28_3092389     ZBoe    A    G        0      0        2 
  28   chr28_3092389     ZGre    A    G        1      2        2 
  28   chr28_3092389     ZHar    A    G        0      0        2 
  28   chr28_3092389   Sample    A    G        0      0        2 
  28   chr28_3099586     AAsi    C    T      0.5      1        2 
  28   chr28_3099586     AKia    C    T        0      0        2 
  28   chr28_3099586     AOna    C    T        0      0        2 
  28   chr28_3099586     ASom    C    T        0      0        2 
  28   chr28_3099586     HCab    C    T        0      0        2 
  28   chr28_3099586     HPrz    C    T        0      0        2 
  28   chr28_3099586     ZBoe    C    T        0      0        2 
  28   chr28_3099586     ZGre    C    T        0      0        2 
  28   chr28_3099586     ZHar    C    T        0      0        2 
  28   chr28_3099586   Sample    C    T        0      0        2 
  28   chr28_3103702     AAsi    C    T        0      0        2 
  28   chr28_3103702     AKia    C    T        0      0        2 
  28   chr28_3103702     AOna    C    T        0      0        2 
  28   chr28_3103702     ASom    C    T        0      0        2 
  28   chr28_3103702     HCab    C    T        1      2        2 
  28   chr28_3103702     HPrz    C    T        1      2        2 
  28   chr28_3103702     ZBoe    C    T        0      0        2 
  28   chr28_3103702     ZGre    C    T        0      0        2 
  28   chr28_3103702     ZHar    C    T        0      0        2 
  28   chr28_3103702   Sample    C    T        0      0        2 
  28   chr28_3112787     AAsi    T    C        0      0        2 
  28   chr28_3112787     AKia    T    C        0      0        2 
  28   chr28_3112787     AOna    T    C        0      0        2 
  28   chr28_3112787     ASom    T    C        0      0        2 
  28   chr28_3112787     HCab    T    C      0.5      1        2 
  28   chr28_3112787     HPrz    T    C        0      0        2 
  28   chr28_3112787     ZBoe    T    C        0      0        2 
  28   chr28_3112787     ZGre    T    C        0      0        2 
  28   chr28_3112787     ZHar    T    C        0      0        2 
  28   chr28_3112787   Sample    T    C        0      0        2 
  28   chr28_3118383     AAsi    T    C        0      0        2 
  28   chr28_3118383     AKia    T    C        1      2        2 
  28   chr28_3118383     AOna    T    C        0      0        2 
  28   chr28_3118383     ASom    T    C        0      0        2 
  28   chr28_3118383     HCab    T    C        0      0        2 
  28   chr28_3118383     HPrz    T    C        0      0        2 
  28   chr28_3118383     ZBoe    T    C        0      0        2 
  28   chr28_3118383     ZGre    T    C        0      0        2 
  28   chr28_3118383     ZHar    T    C        0      0        2 
  28   chr28_3118383   Sample    T    C        0      0        2 
  28   chr28_3119346     AAsi    T    C        0      0        2 
  28   chr28_3119346     AKia    T    C        0      0        2 
  28   chr28_3119346     AOna    T    C      0.5      1        2 
  28   chr28_3119346     ASom    T    C        0      0        2 
  28   chr28_3119346     HCab    T    C        0      0        2 
  28   chr28_3119346     HPrz    T    C        0      0        2 
  28   chr28_3119346     ZBoe    T    C        0      0        2 
  28   chr28_3119346     ZGre    T    C        0      0        2 
  28   chr28_3119346     ZHar    T    C        0      0        2 
  28   chr28_3119346   Sample    T    C        0      0        2 
  28   chr28_3128279     AAsi    T    C        0      0        2 
  28   chr28_3128279     AKia    T    C        0      0        2 
  28   chr28_3128279     AOna    T    C      0.5      1        2 
  28   chr28_3128279     ASom    T    C        0      0        2 
  28   chr28_3128279     HCab    T    C        0      0        2 
  28   chr28_3128279     HPrz    T    C        0      0        2 
  28   chr28_3128279     ZBoe    T    C        0      0        2 
  28   chr28_3128279     ZGre    T    C        0      0        2 
  28   chr28_3128279     ZHar    T    C        0      0        2 
  28   chr28_3128279   Sample    T    C        0      0        2 
  28   chr28_3138775     AAsi    T    C        0      0        2 
  28   chr28_3138775     AKia    T    C        0      0        2 
  28   chr28_3138775     AOna    T    C        0      0        2 
  28   chr28_3138775     ASom    T    C        0      0        2 
  28   chr28_3138775     HCab    T    C        1      2        2 
  28   chr28_3138775     HPrz    T    C        0      0        2 
  28   chr28_3138775     ZBoe    T    C        0      0        2 
  28   chr28_3138775     ZGre    T    C        0      0        2 
  28   chr28_3138775     ZHar    T    C        0      0        2 
  28   chr28_3138775   Sample    T    C        0      0        2 
  28   chr28_3145140     AAsi    C    G        0      0        2 
  28   chr28_3145140     AKia    C    G        1      2        2 
  28   chr28_3145140     AOna    C    G      0.5      1        2 
  28   chr28_3145140     ASom    C    G        0      0        2 
  28   chr28_3145140     HCab    C    G        0      0        2 
  28   chr28_3145140     HPrz    C    G        0      0        2 
  28   chr28_3145140     ZBoe    C    G        1      2        2 
  28   chr28_3145140     ZGre    C    G        1      2        2 
  28   chr28_3145140     ZHar    C    G        1      2        2 
  28   chr28_3145140   Sample    C    G        0      0        2 
  28   chr28_3146035     AAsi    C    T        0      0        2 
  28   chr28_3146035     AKia    C    T        0      0        2 
  28   chr28_3146035     AOna    C    T        0      0        2 
  28   chr28_3146035     ASom    C    T        0      0        2 
  28   chr28_3146035     HCab    C    T        1      2        2 
  28   chr28_3146035     HPrz    C    T      0.5      1        2 
  28   chr28_3146035     ZBoe    C    T        0      0        2 
  28   chr28_3146035     ZGre    C    T        0      0        2 
  28   chr28_3146035     ZHar    C    T        0      0        2 
  28   chr28_3146035   Sample    C    T        0      0        2 
  28   chr28_3151933     AAsi    C    T        0      0        2 
  28   chr28_3151933     AKia    C    T        0      0        2 
  28   chr28_3151933     AOna    C    T        0      0        2 
  28   chr28_3151933     ASom    C    T        0      0        2 
  28   chr28_3151933     HCab    C    T        0      0        2 
  28   chr28_3151933     HPrz    C    T        0      0        2 
  28   chr28_3151933     ZBoe    C    T        1      2        2 
  28   chr28_3151933     ZGre    C    T        0      0        2 
  28   chr28_3151933     ZHar    C    T        0      0        2 
  28   chr28_3151933   Sample    C    T        0      0        2 
  28   chr28_3154345     AAsi    T    C        1      2        2 
  28   chr28_3154345     AKia    T    C        0      0        2 
  28   chr28_3154345     AOna    T    C        0      0        2 
  28   chr28_3154345     ASom    T    C        1      2        2 
  28   chr28_3154345     HCab    T    C        0      0        2 
  28   chr28_3154345     HPrz    T    C        0      0        2 
  28   chr28_3154345     ZBoe    T    C        0      0        2 
  28   chr28_3154345     ZGre    T    C        0      0        2 
  28   chr28_3154345     ZHar    T    C        0      0        2 
  28   chr28_3154345   Sample    T    C        1      2        2 
  28   chr28_3159409     AAsi    A    T        0      0        2 
  28   chr28_3159409     AKia    A    T        0      0        2 
  28   chr28_3159409     AOna    A    T        0      0        2 
  28   chr28_3159409     ASom    A    T        0      0        2 
  28   chr28_3159409     HCab    A    T      0.5      1        2 
  28   chr28_3159409     HPrz    A    T        1      2        2 
  28   chr28_3159409     ZBoe    A    T        0      0        2 
  28   chr28_3159409     ZGre    A    T        0      0        2 
  28   chr28_3159409     ZHar    A    T        0      0        2 
  28   chr28_3159409   Sample    A    T        0      0        2 
  28   chr28_3185842     AAsi    G    A        0      0        2 
  28   chr28_3185842     AKia    G    A        0      0        2 
  28   chr28_3185842     AOna    G    A        0      0        2 
  28   chr28_3185842     ASom    G    A        0      0        2 
  28   chr28_3185842     HCab    G    A        1      2        2 
  28   chr28_3185842     HPrz    G    A        1      2        2 
  28   chr28_3185842     ZBoe    G    A        0      0        2 
  28   chr28_3185842     ZGre    G    A        0      0        2 
  28   chr28_3185842     ZHar    G    A        0      0        2 
  28   chr28_3185842   Sample    G    A        0      0        2 
  28   chr28_3199324     AAsi    C    T        0      0        2 
  28   chr28_3199324     AKia    C    T        0      0        2 
  28   chr28_3199324     AOna    C    T        0      0        2 
  28   chr28_3199324     ASom    C    T        0      0        2 
  28   chr28_3199324     HCab    C    T        0      0        2 
  28   chr28_3199324     HPrz    C    T        0      0        2 
  28   chr28_3199324     ZBoe    C    T        0      0        2 
  28   chr28_3199324     ZGre    C    T        0      0        2 
  28   chr28_3199324     ZHar    C    T        1      2        2 
  28   chr28_3199324   Sample    C    T        0      0        2 
  28   chr28_3202335     AAsi    A    C        0      0        2 
  28   chr28_3202335     AKia    A    C        0      0        2 
  28   chr28_3202335     AOna    A    C      0.5      1        2 
  28   chr28_3202335     ASom    A    C        0      0        2 
  28   chr28_3202335     HCab    A    C        0      0        2 
  28   chr28_3202335     HPrz    A    C        0      0        2 
  28   chr28_3202335     ZBoe    A    C        0      0        2 
  28   chr28_3202335     ZGre    A    C        0      0        2 
  28   chr28_3202335     ZHar    A    C        0      0        2 
  28   chr28_3202335   Sample    A    C        0      0        2 
  28   chr28_3203531     AAsi    G    A        0      0        2 
  28   chr28_3203531     AKia    G    A        0      0        2 
  28   chr28_3203531     AOna    G    A      0.5      1        2 
  28   chr28_3203531     ASom    G    A        0      0        2 
  28   chr28_3203531     HCab    G    A        0      0        2 
  28   chr28_3203531     HPrz    G    A        0      0        2 
  28   chr28_3203531     ZBoe    G    A        0      0        2 
  28   chr28_3203531     ZGre    G    A        0      0        2 
  28   chr28_3203531     ZHar    G    A        0      0        2 
  28   chr28_3203531   Sample    G    A        0      0        2 
  28   chr28_3205339     AAsi    A    G        1      2        2 
  28   chr28_3205339     AKia    A    G        0      0        2 
  28   chr28_3205339     AOna    A    G        0      0        2 
  28   chr28_3205339     ASom    A    G        1      2        2 
  28   chr28_3205339     HCab    A    G        0      0        2 
  28   chr28_3205339     HPrz    A    G        0      0        2 
  28   chr28_3205339     ZBoe    A    G        0      0        2 
  28   chr28_3205339     ZGre    A    G        0      0        2 
  28   chr28_3205339     ZHar    A    G        0      0        2 
  28   chr28_3205339   Sample    A    G        1      2        2 
  28   chr28_3217463     AAsi    C    T        0      0        2 
  28   chr28_3217463     AKia    C    T        0      0        2 
  28   chr28_3217463     AOna    C    T        0      0        2 
  28   chr28_3217463     ASom    C    T        0      0        2 
  28   chr28_3217463     HCab    C    T        1      2        2 
  28   chr28_3217463     HPrz    C    T        1      2        2 
  28   chr28_3217463     ZBoe    C    T        0      0        2 
  28   chr28_3217463     ZGre    C    T        0      0        2 
  28   chr28_3217463     ZHar    C    T        0      0        2 
  28   chr28_3217463   Sample    C    T        0      0        2 
  28   chr28_3221580     AAsi    G    A        0      0        2 
  28   chr28_3221580     AKia    G    A        0      0        2 
  28   chr28_3221580     AOna    G    A        0      0        2 
  28   chr28_3221580     ASom    G    A        0      0        2 
  28   chr28_3221580     HCab    G    A        1      2        2 
  28   chr28_3221580     HPrz    G    A        1      2        2 
  28   chr28_3221580     ZBoe    G    A        0      0        2 
  28   chr28_3221580     ZGre    G    A        0      0        2 
  28   chr28_3221580     ZHar    G    A        0      0        2 
  28   chr28_3221580   Sample    G    A        0      0        2 
  28   chr28_3224667     AAsi    G    A        0      0        2 
  28   chr28_3224667     AKia    G    A        0      0        2 
  28   chr28_3224667     AOna    G    A      0.5      1        2 
  28   chr28_3224667     ASom    G    A        0      0        2 
  28   chr28_3224667     HCab    G    A        0      0        2 
  28   chr28_3224667     HPrz    G    A        0      0        2 
  28   chr28_3224667     ZBoe    G    A        0      0        2 
  28   chr28_3224667     ZGre    G    A        0      0        2 
  28   chr28_3224667     ZHar    G    A        0      0        2 
  28   chr28_3224667   Sample    G    A        0      0        2 
  28   chr28_3230156     AAsi    C    G      0.5      1        2 
  28   chr28_3230156     AKia    C    G        0      0        2 
  28   chr28_3230156     AOna    C    G        0      0        2 
  28   chr28_3230156     ASom    C    G        0      0        2 
  28   chr28_3230156     HCab    C    G        0      0        2 
  28   chr28_3230156     HPrz    C    G        0      0        2 
  28   chr28_3230156     ZBoe    C    G        0      0        2 
  28   chr28_3230156     ZGre    C    G        0      0        2 
  28   chr28_3230156     ZHar    C    G        0      0        2 
  28   chr28_3230156   Sample    C    G        1      2        2 
  28   chr28_3233273     AAsi    T    C        0      0        2 
  28   chr28_3233273     AKia    T    C        0      0        2 
  28   chr28_3233273     AOna    T    C        0      0        2 
  28   chr28_3233273     ASom    T    C        0      0        2 
  28   chr28_3233273     HCab    T    C        0      0        2 
  28   chr28_3233273     HPrz    T    C        0      0        2 
  28   chr28_3233273     ZBoe    T    C        1      2        2 
  28   chr28_3233273     ZGre    T    C        0      0        2 
  28   chr28_3233273     ZHar    T    C        0      0        2 
  28   chr28_3233273   Sample    T    C        0      0        2 
  28   chr28_3234938     AAsi    G    A        0      0        2 
  28   chr28_3234938     AKia    G    A        0      0        2 
  28   chr28_3234938     AOna    G    A        0      0        2 
  28   chr28_3234938     ASom    G    A        0      0        2 
  28   chr28_3234938     HCab    G    A        1      2        2 
  28   chr28_3234938     HPrz    G    A        1      2        2 
  28   chr28_3234938     ZBoe    G    A        0      0        2 
  28   chr28_3234938     ZGre    G    A        0      0        2 
  28   chr28_3234938     ZHar    G    A        0      0        2 
  28   chr28_3234938   Sample    G    A        0      0        2 
  28   chr28_3237544     AAsi    T    G        0      0        2 
  28   chr28_3237544     AKia    T    G        0      0        2 
  28   chr28_3237544     AOna    T    G        0      0        2 
  28   chr28_3237544     ASom    T    G        0      0        2 
  28   chr28_3237544     HCab    T    G        0      0        2 
  28   chr28_3237544     HPrz    T    G      0.5      1        2 
  28   chr28_3237544     ZBoe    T    G        0      0        2 
  28   chr28_3237544     ZGre    T    G        0      0        2 
  28   chr28_3237544     ZHar    T    G        0      0        2 
  28   chr28_3237544   Sample    T    G        0      0        2 
  28   chr28_3240023     AAsi    C    T        1      2        2 
  28   chr28_3240023     AKia    C    T        0      0        2 
  28   chr28_3240023     AOna    C    T        0      0        2 
  28   chr28_3240023     ASom    C    T        1      2        2 
  28   chr28_3240023     HCab    C    T        0      0        2 
  28   chr28_3240023     HPrz    C    T        0      0        2 
  28   chr28_3240023     ZBoe    C    T        0      0        2 
  28   chr28_3240023     ZGre    C    T        0      0        2 
  28   chr28_3240023     ZHar    C    T        0      0        2 
  28   chr28_3240023   Sample    C    T        1      2        2 
  28   chr28_3241132     AAsi    G    A        0      0        2 
  28   chr28_3241132     AKia    G    A        0      0        2 
  28   chr28_3241132     AOna    G    A        0      0        2 
  28   chr28_3241132     ASom    G    A        0      0        2 
  28   chr28_3241132     HCab    G    A        1      2        2 
  28   chr28_3241132     HPrz    G    A        1      2        2 
  28   chr28_3241132     ZBoe    G    A        0      0        2 
  28   chr28_3241132     ZGre    G    A        0      0        2 
  28   chr28_3241132     ZHar    G    A        0      0        2 
  28   chr28_3241132   Sample    G    A        0      0        2 
  28   chr28_3250672     AAsi    T    G        0      0        2 
  28   chr28_3250672     AKia    T    G        0      0        2 
  28   chr28_3250672     AOna    T    G        0      0        2 
  28   chr28_3250672     ASom    T    G        0      0        2 
  28   chr28_3250672     HCab    T    G        0      0        2 
  28   chr28_3250672     HPrz    T    G        0      0        2 
  28   chr28_3250672     ZBoe    T    G        0      0        2 
  28   chr28_3250672     ZGre    T    G        0      0        2 
  28   chr28_3250672     ZHar    T    G        1      2        2 
  28   chr28_3250672   Sample    T    G        0      0        2 
  28   chr28_3263423     AAsi    A    C        0      0        2 
  28   chr28_3263423     AKia    A    C        0      0        2 
  28   chr28_3263423     AOna    A    C        0      0        2 
  28   chr28_3263423     ASom    A    C        0      0        2 
  28   chr28_3263423     HCab    A    C        0      0        2 
  28   chr28_3263423     HPrz    A    C        0      0        2 
  28   chr28_3263423     ZBoe    A    C        1      2        2 
  28   chr28_3263423     ZGre    A    C        0      0        2 
  28   chr28_3263423     ZHar    A    C        0      0        2 
  28   chr28_3263423   Sample    A    C        0      0        2 
  28   chr28_3267086     AAsi    T    A        0      0        2 
  28   chr28_3267086     AKia    T    A        0      0        2 
  28   chr28_3267086     AOna    T    A        1      2        2 
  28   chr28_3267086     ASom    T    A        0      0        2 
  28   chr28_3267086     HCab    T    A        0      0        2 
  28   chr28_3267086     HPrz    T    A        0      0        2 
  28   chr28_3267086     ZBoe    T    A        0      0        2 
  28   chr28_3267086     ZGre    T    A        0      0        2 
  28   chr28_3267086     ZHar    T    A        0      0        2 
  28   chr28_3267086   Sample    T    A        0      0        2 
  28   chr28_3269784     AAsi    T    C        0      0        2 
  28   chr28_3269784     AKia    T    C        0      0        2 
  28   chr28_3269784     AOna    T    C        0      0        2 
  28   chr28_3269784     ASom    T    C        0      0        2 
  28   chr28_3269784     HCab    T    C        1      2        2 
  28   chr28_3269784     HPrz    T    C        1      2        2 
  28   chr28_3269784     ZBoe    T    C        0      0        2 
  28   chr28_3269784     ZGre    T    C        0      0        2 
  28   chr28_3269784     ZHar    T    C        0      0        2 
  28   chr28_3269784   Sample    T    C        0      0        2 
  28   chr28_3272512     AAsi    A    C        0      0        2 
  28   chr28_3272512     AKia    A    C        0      0        2 
  28   chr28_3272512     AOna    A    C        0      0        2 
  28   chr28_3272512     ASom    A    C        0      0        2 
  28   chr28_3272512     HCab    A    C        0      0        2 
  28   chr28_3272512     HPrz    A    C        0      0        2 
  28   chr28_3272512     ZBoe    A    C        1      2        2 
  28   chr28_3272512     ZGre    A    C        0      0        2 
  28   chr28_3272512     ZHar    A    C        0      0        2 
  28   chr28_3272512   Sample    A    C        0      0        2 
  28   chr28_3280254     AAsi    A    G        0      0        2 
  28   chr28_3280254     AKia    A    G        0      0        2 
  28   chr28_3280254     AOna    A    G        0      0        2 
  28   chr28_3280254     ASom    A    G        0      0        2 
  28   chr28_3280254     HCab    A    G      0.5      1        2 
  28   chr28_3280254     HPrz    A    G        0      0        2 
  28   chr28_3280254     ZBoe    A    G        0      0        2 
  28   chr28_3280254     ZGre    A    G        0      0        2 
  28   chr28_3280254     ZHar    A    G        0      0        2 
  28   chr28_3280254   Sample    A    G        0      0        2 
  28   chr28_3281337     AAsi    C    A        0      0        2 
  28   chr28_3281337     AKia    C    A        0      0        2 
  28   chr28_3281337     AOna    C    A        0      0        2 
  28   chr28_3281337     ASom    C    A        0      0        2 
  28   chr28_3281337     HCab    C    A        0      0        2 
  28   chr28_3281337     HPrz    C    A        0      0        2 
  28   chr28_3281337     ZBoe    C    A        1      2        2 
  28   chr28_3281337     ZGre    C    A        0      0        2 
  28   chr28_3281337     ZHar    C    A        0      0        2 
  28   chr28_3281337   Sample    C    A        0      0        2 
  28   chr28_3288846     AAsi    G    T        0      0        2 
  28   chr28_3288846     AKia    G    T        0      0        2 
  28   chr28_3288846     AOna    G    T        0      0        2 
  28   chr28_3288846     ASom    G    T        0      0        2 
  28   chr28_3288846     HCab    G    T        0      0        2 
  28   chr28_3288846     HPrz    G    T        0      0        2 
  28   chr28_3288846     ZBoe    G    T        1      2        2 
  28   chr28_3288846     ZGre    G    T        0      0        2 
  28   chr28_3288846     ZHar    G    T        0      0        2 
  28   chr28_3288846   Sample    G    T        0      0        2 
  28   chr28_3291745     AAsi    T    C        0      0        2 
  28   chr28_3291745     AKia    T    C        0      0        2 
  28   chr28_3291745     AOna    T    C        0      0        2 
  28   chr28_3291745     ASom    T    C        0      0        2 
  28   chr28_3291745     HCab    T    C        0      0        2 
  28   chr28_3291745     HPrz    T    C        0      0        2 
  28   chr28_3291745     ZBoe    T    C        1      2        2 
  28   chr28_3291745     ZGre    T    C        1      2        2 
  28   chr28_3291745     ZHar    T    C        1      2        2 
  28   chr28_3291745   Sample    T    C        0      0        2 
  28   chr28_3293330     AAsi    C    T        0      0        2 
  28   chr28_3293330     AKia    C    T        0      0        2 
  28   chr28_3293330     AOna    C    T        0      0        2 
  28   chr28_3293330     ASom    C    T        0      0        2 
  28   chr28_3293330     HCab    C    T        0      0        2 
  28   chr28_3293330     HPrz    C    T        0      0        2 
  28   chr28_3293330     ZBoe    C    T      0.5      1        2 
  28   chr28_3293330     ZGre    C    T        0      0        2 
  28   chr28_3293330     ZHar    C    T        0      0        2 
  28   chr28_3293330   Sample    C    T        0      0        2 
  28   chr28_3297179     AAsi    A    G        1      2        2 
  28   chr28_3297179     AKia    A    G        0      0        2 
  28   chr28_3297179     AOna    A    G        0      0        2 
  28   chr28_3297179     ASom    A    G        1      2        2 
  28   chr28_3297179     HCab    A    G        0      0        2 
  28   chr28_3297179     HPrz    A    G        0      0        2 
  28   chr28_3297179     ZBoe    A    G        0      0        2 
  28   chr28_3297179     ZGre    A    G        0      0        2 
  28   chr28_3297179     ZHar    A    G        0      0        2 
  28   chr28_3297179   Sample    A    G        1      2        2 
  28   chr28_3315678     AAsi    A    G        0      0        2 
  28   chr28_3315678     AKia    A    G        0      0        2 
  28   chr28_3315678     AOna    A    G        0      0        2 
  28   chr28_3315678     ASom    A    G        0      0        2 
  28   chr28_3315678     HCab    A    G        0      0        2 
  28   chr28_3315678     HPrz    A    G        0      0        2 
  28   chr28_3315678     ZBoe    A    G        1      2        2 
  28   chr28_3315678     ZGre    A    G        0      0        2 
  28   chr28_3315678     ZHar    A    G        0      0        2 
  28   chr28_3315678   Sample    A    G        0      0        2 
  28   chr28_3320286     AAsi    G    A        0      0        2 
  28   chr28_3320286     AKia    G    A        0      0        2 
  28   chr28_3320286     AOna    G    A        0      0        2 
  28   chr28_3320286     ASom    G    A        0      0        2 
  28   chr28_3320286     HCab    G    A        1      2        2 
  28   chr28_3320286     HPrz    G    A        1      2        2 
  28   chr28_3320286     ZBoe    G    A        0      0        2 
  28   chr28_3320286     ZGre    G    A        0      0        2 
  28   chr28_3320286     ZHar    G    A        0      0        2 
  28   chr28_3320286   Sample    G    A        0      0        2 
  28   chr28_3334426     AAsi    T    C        1      2        2 
  28   chr28_3334426     AKia    T    C        0      0        2 
  28   chr28_3334426     AOna    T    C        0      0        2 
  28   chr28_3334426     ASom    T    C        1      2        2 
  28   chr28_3334426     HCab    T    C        0      0        2 
  28   chr28_3334426     HPrz    T    C        0      0        2 
  28   chr28_3334426     ZBoe    T    C        0      0        2 
  28   chr28_3334426     ZGre    T    C        0      0        2 
  28   chr28_3334426     ZHar    T    C        0      0        2 
  28   chr28_3334426   Sample    T    C        1      2        2 
  28   chr28_3338521     AAsi    C    T        0      0        2 
  28   chr28_3338521     AKia    C    T        0      0        2 
  28   chr28_3338521     AOna    C    T        0      0        2 
  28   chr28_3338521     ASom    C    T        1      2        2 
  28   chr28_3338521     HCab    C    T        1      2        2 
  28   chr28_3338521     HPrz    C    T        1      2        2 
  28   chr28_3338521     ZBoe    C    T        0      0        2 
  28   chr28_3338521     ZGre    C    T        0      0        2 
  28   chr28_3338521     ZHar    C    T        0      0        2 
  28   chr28_3338521   Sample    C    T        0      0        2 
  28   chr28_3341992     AAsi    C    T        0      0        2 
  28   chr28_3341992     AKia    C    T        0      0        2 
  28   chr28_3341992     AOna    C    T        1      2        2 
  28   chr28_3341992     ASom    C    T        0      0        2 
  28   chr28_3341992     HCab    C    T        0      0        2 
  28   chr28_3341992     HPrz    C    T        0      0        2 
  28   chr28_3341992     ZBoe    C    T        0      0        2 
  28   chr28_3341992     ZGre    C    T        0      0        2 
  28   chr28_3341992     ZHar    C    T        0      0        2 
  28   chr28_3341992   Sample    C    T        0      0        2 
  28   chr28_3361290     AAsi    C    T        0      0        2 
  28   chr28_3361290     AKia    C    T        0      0        2 
  28   chr28_3361290     AOna    C    T        1      2        2 
  28   chr28_3361290     ASom    C    T        0      0        2 
  28   chr28_3361290     HCab    C    T        0      0        2 
  28   chr28_3361290     HPrz    C    T        0      0        2 
  28   chr28_3361290     ZBoe    C    T        0      0        2 
  28   chr28_3361290     ZGre    C    T        0      0        2 
  28   chr28_3361290     ZHar    C    T        0      0        2 
  28   chr28_3361290   Sample    C    T        0      0        2 
  28   chr28_3361757     AAsi    C    T        0      0        2 
  28   chr28_3361757     AKia    C    T        0      0        2 
  28   chr28_3361757     AOna    C    T        0      0        2 
  28   chr28_3361757     ASom    C    T        0      0        2 
  28   chr28_3361757     HCab    C    T        1      2        2 
  28   chr28_3361757     HPrz    C    T        1      2        2 
  28   chr28_3361757     ZBoe    C    T        0      0        2 
  28   chr28_3361757     ZGre    C    T        0      0        2 
  28   chr28_3361757     ZHar    C    T        0      0        2 
  28   chr28_3361757   Sample    C    T        0      0        2 
  28   chr28_3361943     AAsi    T    A        0      0        2 
  28   chr28_3361943     AKia    T    A        0      0        2 
  28   chr28_3361943     AOna    T    A        1      2        2 
  28   chr28_3361943     ASom    T    A        0      0        2 
  28   chr28_3361943     HCab    T    A        0      0        2 
  28   chr28_3361943     HPrz    T    A        0      0        2 
  28   chr28_3361943     ZBoe    T    A        0      0        2 
  28   chr28_3361943     ZGre    T    A        0      0        2 
  28   chr28_3361943     ZHar    T    A        0      0        2 
  28   chr28_3361943   Sample    T    A        0      0        2 
  28   chr28_3366783     AAsi    A    G        0      0        2 
  28   chr28_3366783     AKia    A    G        0      0        2 
  28   chr28_3366783     AOna    A    G        0      0        2 
  28   chr28_3366783     ASom    A    G        0      0        2 
  28   chr28_3366783     HCab    A    G        1      2        2 
  28   chr28_3366783     HPrz    A    G        1      2        2 
  28   chr28_3366783     ZBoe    A    G        0      0        2 
  28   chr28_3366783     ZGre    A    G        0      0        2 
  28   chr28_3366783     ZHar    A    G        0      0        2 
  28   chr28_3366783   Sample    A    G        0      0        2 
  28   chr28_3369289     AAsi    G    C        0      0        2 
  28   chr28_3369289     AKia    G    C        0      0        2 
  28   chr28_3369289     AOna    G    C        0      0        2 
  28   chr28_3369289     ASom    G    C        0      0        2 
  28   chr28_3369289     HCab    G    C        1      2        2 
  28   chr28_3369289     HPrz    G    C        1      2        2 
  28   chr28_3369289     ZBoe    G    C        0      0        2 
  28   chr28_3369289     ZGre    G    C        0      0        2 
  28   chr28_3369289     ZHar    G    C        0      0        2 
  28   chr28_3369289   Sample    G    C        0      0        2 
  28   chr28_3390348     AAsi    G    A        0      0        2 
  28   chr28_3390348     AKia    G    A        0      0        2 
  28   chr28_3390348     AOna    G    A        0      0        2 
  28   chr28_3390348     ASom    G    A        0      0        2 
  28   chr28_3390348     HCab    G    A        0      0        2 
  28   chr28_3390348     HPrz    G    A        0      0        2 
  28   chr28_3390348     ZBoe    G    A        0      0        2 
  28   chr28_3390348     ZGre    G    A        0      0        2 
  28   chr28_3390348     ZHar    G    A        1      2        2 
  28   chr28_3390348   Sample    G    A        0      0        2 
  28   chr28_3391290     AAsi    T    G        0      0        2 
  28   chr28_3391290     AKia    T    G        1      2        2 
  28   chr28_3391290     AOna    T    G        1      2        2 
  28   chr28_3391290     ASom    T    G        0      0        2 
  28   chr28_3391290     HCab    T    G        0      0        2 
  28   chr28_3391290     HPrz    T    G        0      0        2 
  28   chr28_3391290     ZBoe    T    G        0      0        2 
  28   chr28_3391290     ZGre    T    G        0      0        2 
  28   chr28_3391290     ZHar    T    G        0      0        2 
  28   chr28_3391290   Sample    T    G        0      0        2 
  28   chr28_3395899     AAsi    A    G        1      2        2 
  28   chr28_3395899     AKia    A    G        0      0        2 
  28   chr28_3395899     AOna    A    G        0      0        2 
  28   chr28_3395899     ASom    A    G        0      0        2 
  28   chr28_3395899     HCab    A    G        0      0        2 
  28   chr28_3395899     HPrz    A    G        0      0        2 
  28   chr28_3395899     ZBoe    A    G        0      0        2 
  28   chr28_3395899     ZGre    A    G        0      0        2 
  28   chr28_3395899     ZHar    A    G        0      0        2 
  28   chr28_3395899   Sample    A    G        1      2        2 
  28   chr28_3408137     AAsi    A    G        1      2        2 
  28   chr28_3408137     AKia    A    G        0      0        2 
  28   chr28_3408137     AOna    A    G        0      0        2 
  28   chr28_3408137     ASom    A    G        0      0        2 
  28   chr28_3408137     HCab    A    G        0      0        2 
  28   chr28_3408137     HPrz    A    G        0      0        2 
  28   chr28_3408137     ZBoe    A    G        0      0        2 
  28   chr28_3408137     ZGre    A    G        0      0        2 
  28   chr28_3408137     ZHar    A    G        0      0        2 
  28   chr28_3408137   Sample    A    G        0      0        2 
  28   chr28_3409872     AAsi    G    T        0      0        2 
  28   chr28_3409872     AKia    G    T        0      0        2 
  28   chr28_3409872     AOna    G    T        0      0        2 
  28   chr28_3409872     ASom    G    T        0      0        2 
  28   chr28_3409872     HCab    G    T        1      2        2 
  28   chr28_3409872     HPrz    G    T        1      2        2 
  28   chr28_3409872     ZBoe    G    T        0      0        2 
  28   chr28_3409872     ZGre    G    T        0      0        2 
  28   chr28_3409872     ZHar    G    T        0      0        2 
  28   chr28_3409872   Sample    G    T        0      0        2 
  28   chr28_3410386     AAsi    C    T        0      0        2 
  28   chr28_3410386     AKia    C    T        0      0        2 
  28   chr28_3410386     AOna    C    T        0      0        2 
  28   chr28_3410386     ASom    C    T        1      2        2 
  28   chr28_3410386     HCab    C    T        0      0        2 
  28   chr28_3410386     HPrz    C    T        0      0        2 
  28   chr28_3410386     ZBoe    C    T        0      0        2 
  28   chr28_3410386     ZGre    C    T        0      0        2 
  28   chr28_3410386     ZHar    C    T        0      0        2 
  28   chr28_3410386   Sample    C    T        0      0        2 
  28   chr28_3415457     AAsi    T    G        0      0        2 
  28   chr28_3415457     AKia    T    G        0      0        2 
  28   chr28_3415457     AOna    T    G        1      2        2 
  28   chr28_3415457     ASom    T    G        0      0        2 
  28   chr28_3415457     HCab    T    G        0      0        2 
  28   chr28_3415457     HPrz    T    G        0      0        2 
  28   chr28_3415457     ZBoe    T    G        0      0        2 
  28   chr28_3415457     ZGre    T    G        0      0        2 
  28   chr28_3415457     ZHar    T    G        0      0        2 
  28   chr28_3415457   Sample    T    G        0      0        2 
  28   chr28_3420205     AAsi    C    A        0      0        2 
  28   chr28_3420205     AKia    C    A        0      0        2 
  28   chr28_3420205     AOna    C    A        0      0        2 
  28   chr28_3420205     ASom    C    A        0      0        2 
  28   chr28_3420205     HCab    C    A        0      0        2 
  28   chr28_3420205     HPrz    C    A        0      0        2 
  28   chr28_3420205     ZBoe    C    A        1      2        2 
  28   chr28_3420205     ZGre    C    A        0      0        2 
  28   chr28_3420205     ZHar    C    A        0      0        2 
  28   chr28_3420205   Sample    C    A        0      0        2 
  28   chr28_3422476     AAsi    A    T        0      0        2 
  28   chr28_3422476     AKia    A    T        0      0        2 
  28   chr28_3422476     AOna    A    T        0      0        2 
  28   chr28_3422476     ASom    A    T        0      0        2 
  28   chr28_3422476     HCab    A    T        0      0        2 
  28   chr28_3422476     HPrz    A    T        0      0        2 
  28   chr28_3422476     ZBoe    A    T        1      2        2 
  28   chr28_3422476     ZGre    A    T        0      0        2 
  28   chr28_3422476     ZHar    A    T        0      0        2 
  28   chr28_3422476   Sample    A    T        0      0        2 
  28   chr28_3424855     AAsi    C    A        0      0        2 
  28   chr28_3424855     AKia    C    A        0      0        2 
  28   chr28_3424855     AOna    C    A        1      2        2 
  28   chr28_3424855     ASom    C    A        0      0        2 
  28   chr28_3424855     HCab    C    A        0      0        2 
  28   chr28_3424855     HPrz    C    A        0      0        2 
  28   chr28_3424855     ZBoe    C    A        0      0        2 
  28   chr28_3424855     ZGre    C    A        0      0        2 
  28   chr28_3424855     ZHar    C    A        1      2        2 
  28   chr28_3424855   Sample    C    A        0      0        2 
  28   chr28_3437444     AAsi    T    C        0      0        2 
  28   chr28_3437444     AKia    T    C        1      2        2 
  28   chr28_3437444     AOna    T    C        1      2        2 
  28   chr28_3437444     ASom    T    C        0      0        2 
  28   chr28_3437444     HCab    T    C        0      0        2 
  28   chr28_3437444     HPrz    T    C        0      0        2 
  28   chr28_3437444     ZBoe    T    C        0      0        2 
  28   chr28_3437444     ZGre    T    C        1      2        2 
  28   chr28_3437444     ZHar    T    C        1      2        2 
  28   chr28_3437444   Sample    T    C        0      0        2 
  28   chr28_3440597     AAsi    T    G        0      0        2 
  28   chr28_3440597     AKia    T    G        0      0        2 
  28   chr28_3440597     AOna    T    G        0      0        2 
  28   chr28_3440597     ASom    T    G        0      0        2 
  28   chr28_3440597     HCab    T    G        0      0        2 
  28   chr28_3440597     HPrz    T    G        0      0        2 
  28   chr28_3440597     ZBoe    T    G        0      0        2 
  28   chr28_3440597     ZGre    T    G        1      2        2 
  28   chr28_3440597     ZHar    T    G        0      0        2 
  28   chr28_3440597   Sample    T    G        0      0        2 
  28   chr28_3440630     AAsi    T    G        0      0        2 
  28   chr28_3440630     AKia    T    G        0      0        2 
  28   chr28_3440630     AOna    T    G        0      0        2 
  28   chr28_3440630     ASom    T    G        0      0        2 
  28   chr28_3440630     HCab    T    G        1      2        2 
  28   chr28_3440630     HPrz    T    G        1      2        2 
  28   chr28_3440630     ZBoe    T    G        0      0        2 
  28   chr28_3440630     ZGre    T    G        0      0        2 
  28   chr28_3440630     ZHar    T    G        0      0        2 
  28   chr28_3440630   Sample    T    G        0      0        2 
  28   chr28_3441766     AAsi    A    G        0      0        2 
  28   chr28_3441766     AKia    A    G        0      0        2 
  28   chr28_3441766     AOna    A    G        1      2        2 
  28   chr28_3441766     ASom    A    G        0      0        2 
  28   chr28_3441766     HCab    A    G        0      0        2 
  28   chr28_3441766     HPrz    A    G        0      0        2 
  28   chr28_3441766     ZBoe    A    G        0      0        2 
  28   chr28_3441766     ZGre    A    G        0      0        2 
  28   chr28_3441766     ZHar    A    G        0      0        2 
  28   chr28_3441766   Sample    A    G        0      0        2 
  28   chr28_3443164     AAsi    G    A        0      0        2 
  28   chr28_3443164     AKia    G    A        0      0        2 
  28   chr28_3443164     AOna    G    A        0      0        2 
  28   chr28_3443164     ASom    G    A        0      0        2 
  28   chr28_3443164     HCab    G    A        0      0        2 
  28   chr28_3443164     HPrz    G    A        0      0        2 
  28   chr28_3443164     ZBoe    G    A        0      0        2 
  28   chr28_3443164     ZGre    G    A        0      0        2 
  28   chr28_3443164     ZHar    G    A        1      2        2 
  28   chr28_3443164   Sample    G    A        0      0        2 
  28   chr28_3452652     AAsi    C    G        0      0        2 
  28   chr28_3452652     AKia    C    G        0      0        2 
  28   chr28_3452652     AOna    C    G        1      2        2 
  28   chr28_3452652     ASom    C    G        0      0        2 
  28   chr28_3452652     HCab    C    G        0      0        2 
  28   chr28_3452652     HPrz    C    G        0      0        2 
  28   chr28_3452652     ZBoe    C    G        0      0        2 
  28   chr28_3452652     ZGre    C    G        0      0        2 
  28   chr28_3452652     ZHar    C    G        0      0        2 
  28   chr28_3452652   Sample    C    G        0      0        2 
  28   chr28_3456251     AAsi    T    C        0      0        2 
  28   chr28_3456251     AKia    T    C        0      0        2 
  28   chr28_3456251     AOna    T    C        0      0        2 
  28   chr28_3456251     ASom    T    C        0      0        2 
  28   chr28_3456251     HCab    T    C        1      2        2 
  28   chr28_3456251     HPrz    T    C        1      2        2 
  28   chr28_3456251     ZBoe    T    C        0      0        2 
  28   chr28_3456251     ZGre    T    C        0      0        2 
  28   chr28_3456251     ZHar    T    C        0      0        2 
  28   chr28_3456251   Sample    T    C        0      0        2 
  28   chr28_3460720     AAsi    A    G        0      0        2 
  28   chr28_3460720     AKia    A    G        0      0        2 
  28   chr28_3460720     AOna    A    G        0      0        2 
  28   chr28_3460720     ASom    A    G        0      0        2 
  28   chr28_3460720     HCab    A    G        1      2        2 
  28   chr28_3460720     HPrz    A    G        1      2        2 
  28   chr28_3460720     ZBoe    A    G        0      0        2 
  28   chr28_3460720     ZGre    A    G        0      0        2 
  28   chr28_3460720     ZHar    A    G        0      0        2 
  28   chr28_3460720   Sample    A    G        0      0        2 
  28   chr28_3463952     AAsi    C    T        0      0        2 
  28   chr28_3463952     AKia    C    T        1      2        2 
  28   chr28_3463952     AOna    C    T        0      0        2 
  28   chr28_3463952     ASom    C    T        0      0        2 
  28   chr28_3463952     HCab    C    T        0      0        2 
  28   chr28_3463952     HPrz    C    T        0      0        2 
  28   chr28_3463952     ZBoe    C    T        0      0        2 
  28   chr28_3463952     ZGre    C    T        0      0        2 
  28   chr28_3463952     ZHar    C    T        0      0        2 
  28   chr28_3463952   Sample    C    T        0      0        2 
  28   chr28_3468436     AAsi    G    A        0      0        2 
  28   chr28_3468436     AKia    G    A        0      0        2 
  28   chr28_3468436     AOna    G    A        1      2        2 
  28   chr28_3468436     ASom    G    A        0      0        2 
  28   chr28_3468436     HCab    G    A        0      0        2 
  28   chr28_3468436     HPrz    G    A        0      0        2 
  28   chr28_3468436     ZBoe    G    A        0      0        2 
  28   chr28_3468436     ZGre    G    A        0      0        2 
  28   chr28_3468436     ZHar    G    A        0      0        2 
  28   chr28_3468436   Sample    G    A        0      0        2 
  28   chr28_3469811     AAsi    G    C        1      2        2 
  28   chr28_3469811     AKia    G    C        0      0        2 
  28   chr28_3469811     AOna    G    C        0      0        2 
  28   chr28_3469811     ASom    G    C        0      0        2 
  28   chr28_3469811     HCab    G    C        0      0        2 
  28   chr28_3469811     HPrz    G    C        0      0        2 
  28   chr28_3469811     ZBoe    G    C        0      0        2 
  28   chr28_3469811     ZGre    G    C        0      0        2 
  28   chr28_3469811     ZHar    G    C        0      0        2 
  28   chr28_3469811   Sample    G    C        0      0        2 
  28   chr28_3470733     AAsi    C    G        0      0        2 
  28   chr28_3470733     AKia    C    G        0      0        2 
  28   chr28_3470733     AOna    C    G        0      0        2 
  28   chr28_3470733     ASom    C    G        0      0        2 
  28   chr28_3470733     HCab    C    G      0.5      1        2 
  28   chr28_3470733     HPrz    C    G        0      0        2 
  28   chr28_3470733     ZBoe    C    G        0      0        2 
  28   chr28_3470733     ZGre    C    G        0      0        2 
  28   chr28_3470733     ZHar    C    G        0      0        2 
  28   chr28_3470733   Sample    C    G        0      0        2 
  28   chr28_3471665     AAsi    T    C        0      0        2 
  28   chr28_3471665     AKia    T    C        0      0        2 
  28   chr28_3471665     AOna    T    C        0      0        2 
  28   chr28_3471665     ASom    T    C        0      0        2 
  28   chr28_3471665     HCab    T    C        1      2        2 
  28   chr28_3471665     HPrz    T    C        1      2        2 
  28   chr28_3471665     ZBoe    T    C        0      0        2 
  28   chr28_3471665     ZGre    T    C        0      0        2 
  28   chr28_3471665     ZHar    T    C        0      0        2 
  28   chr28_3471665   Sample    T    C        0      0        2 
  28   chr28_3475839     AAsi    G    A        0      0        2 
  28   chr28_3475839     AKia    G    A        0      0        2 
  28   chr28_3475839     AOna    G    A        0      0        2 
  28   chr28_3475839     ASom    G    A        0      0        2 
  28   chr28_3475839     HCab    G    A        1      2        2 
  28   chr28_3475839     HPrz    G    A        1      2        2 
  28   chr28_3475839     ZBoe    G    A        0      0        2 
  28   chr28_3475839     ZGre    G    A        0      0        2 
  28   chr28_3475839     ZHar    G    A        0      0        2 
  28   chr28_3475839   Sample    G    A        0      0        2 
  28   chr28_3479529     AAsi    A    G        0      0        2 
  28   chr28_3479529     AKia    A    G        0      0        2 
  28   chr28_3479529     AOna    A    G        0      0        2 
  28   chr28_3479529     ASom    A    G        0      0        2 
  28   chr28_3479529     HCab    A    G        1      2        2 
  28   chr28_3479529     HPrz    A    G        1      2        2 
  28   chr28_3479529     ZBoe    A    G        0      0        2 
  28   chr28_3479529     ZGre    A    G        0      0        2 
  28   chr28_3479529     ZHar    A    G        0      0        2 
  28   chr28_3479529   Sample    A    G        0      0        2 
  28   chr28_3482986     AAsi    T    C        0      0        2 
  28   chr28_3482986     AKia    T    C        0      0        2 
  28   chr28_3482986     AOna    T    C        0      0        2 
  28   chr28_3482986     ASom    T    C        0      0        2 
  28   chr28_3482986     HCab    T    C        0      0        2 
  28   chr28_3482986     HPrz    T    C        0      0        2 
  28   chr28_3482986     ZBoe    T    C        0      0        2 
  28   chr28_3482986     ZGre    T    C        1      2        2 
  28   chr28_3482986     ZHar    T    C        0      0        2 
  28   chr28_3482986   Sample    T    C        0      0        2 
  28   chr28_3503190     AAsi    C    T        0      0        2 
  28   chr28_3503190     AKia    C    T        0      0        2 
  28   chr28_3503190     AOna    C    T        0      0        2 
  28   chr28_3503190     ASom    C    T        0      0        2 
  28   chr28_3503190     HCab    C    T        0      0        2 
  28   chr28_3503190     HPrz    C    T      0.5      1        2 
  28   chr28_3503190     ZBoe    C    T        0      0        2 
  28   chr28_3503190     ZGre    C    T        0      0        2 
  28   chr28_3503190     ZHar    C    T        0      0        2 
  28   chr28_3503190   Sample    C    T        0      0        2 
  28   chr28_3518779     AAsi    C    T        0      0        2 
  28   chr28_3518779     AKia    C    T        1      2        2 
  28   chr28_3518779     AOna    C    T        1      2        2 
  28   chr28_3518779     ASom    C    T        0      0        2 
  28   chr28_3518779     HCab    C    T        0      0        2 
  28   chr28_3518779     HPrz    C    T        0      0        2 
  28   chr28_3518779     ZBoe    C    T        0      0        2 
  28   chr28_3518779     ZGre    C    T        0      0        2 
  28   chr28_3518779     ZHar    C    T        0      0        2 
  28   chr28_3518779   Sample    C    T        0      0        2 
  28   chr28_3521772     AAsi    T    C        0      0        2 
  28   chr28_3521772     AKia    T    C        0      0        2 
  28   chr28_3521772     AOna    T    C        0      0        2 
  28   chr28_3521772     ASom    T    C        0      0        2 
  28   chr28_3521772     HCab    T    C      0.5      1        2 
  28   chr28_3521772     HPrz    T    C        0      0        2 
  28   chr28_3521772     ZBoe    T    C        0      0        2 
  28   chr28_3521772     ZGre    T    C        0      0        2 
  28   chr28_3521772     ZHar    T    C        0      0        2 
  28   chr28_3521772   Sample    T    C        0      0        2 
  28   chr28_3538533     AAsi    T    C        0      0        2 
  28   chr28_3538533     AKia    T    C        0      0        2 
  28   chr28_3538533     AOna    T    C        0      0        2 
  28   chr28_3538533     ASom    T    C        0      0        2 
  28   chr28_3538533     HCab    T    C        1      2        2 
  28   chr28_3538533     HPrz    T    C        1      2        2 
  28   chr28_3538533     ZBoe    T    C        0      0        2 
  28   chr28_3538533     ZGre    T    C        0      0        2 
  28   chr28_3538533     ZHar    T    C        0      0        2 
  28   chr28_3538533   Sample    T    C        0      0        2 
  28   chr28_3539062     AAsi    A    C        0      0        2 
  28   chr28_3539062     AKia    A    C        0      0        2 
  28   chr28_3539062     AOna    A    C        0      0        2 
  28   chr28_3539062     ASom    A    C        0      0        2 
  28   chr28_3539062     HCab    A    C      0.5      1        2 
  28   chr28_3539062     HPrz    A    C        0      0        2 
  28   chr28_3539062     ZBoe    A    C        0      0        2 
  28   chr28_3539062     ZGre    A    C        0      0        2 
  28   chr28_3539062     ZHar    A    C        0      0        2 
  28   chr28_3539062   Sample    A    C        0      0        2 
  28   chr28_3552677     AAsi    T    C        0      0        2 
  28   chr28_3552677     AKia    T    C        0      0        2 
  28   chr28_3552677     AOna    T    C        0      0        2 
  28   chr28_3552677     ASom    T    C      0.5      1        2 
  28   chr28_3552677     HCab    T    C        1      2        2 
  28   chr28_3552677     HPrz    T    C        1      2        2 
  28   chr28_3552677     ZBoe    T    C        0      0        2 
  28   chr28_3552677     ZGre    T    C        0      0        2 
  28   chr28_3552677     ZHar    T    C        0      0        2 
  28   chr28_3552677   Sample    T    C        0      0        2 
  28   chr28_3563008     AAsi    T    C        0      0        2 
  28   chr28_3563008     AKia    T    C        0      0        2 
  28   chr28_3563008     AOna    T    C        0      0        2 
  28   chr28_3563008     ASom    T    C        0      0        2 
  28   chr28_3563008     HCab    T    C        0      0        2 
  28   chr28_3563008     HPrz    T    C        0      0        2 
  28   chr28_3563008     ZBoe    T    C        0      0        2 
  28   chr28_3563008     ZGre    T    C        0      0        2 
  28   chr28_3563008     ZHar    T    C        1      2        2 
  28   chr28_3563008   Sample    T    C        0      0        2 
  28   chr28_3567585     AAsi    T    G        0      0        2 
  28   chr28_3567585     AKia    T    G        0      0        2 
  28   chr28_3567585     AOna    T    G        0      0        2 
  28   chr28_3567585     ASom    T    G        0      0        2 
  28   chr28_3567585     HCab    T    G        0      0        2 
  28   chr28_3567585     HPrz    T    G        0      0        2 
  28   chr28_3567585     ZBoe    T    G        1      2        2 
  28   chr28_3567585     ZGre    T    G        0      0        2 
  28   chr28_3567585     ZHar    T    G        0      0        2 
  28   chr28_3567585   Sample    T    G        0      0        2 
  28   chr28_3572352     AAsi    A    G        0      0        2 
  28   chr28_3572352     AKia    A    G        0      0        2 
  28   chr28_3572352     AOna    A    G        0      0        2 
  28   chr28_3572352     ASom    A    G        0      0        2 
  28   chr28_3572352     HCab    A    G        0      0        2 
  28   chr28_3572352     HPrz    A    G        1      2        2 
  28   chr28_3572352     ZBoe    A    G        0      0        2 
  28   chr28_3572352     ZGre    A    G        0      0        2 
  28   chr28_3572352     ZHar    A    G        0      0        2 
  28   chr28_3572352   Sample    A    G        0      0        2 
  28   chr28_3574223     AAsi    T    C        0      0        2 
  28   chr28_3574223     AKia    T    C        1      2        2 
  28   chr28_3574223     AOna    T    C        1      2        2 
  28   chr28_3574223     ASom    T    C        0      0        2 
  28   chr28_3574223     HCab    T    C        0      0        2 
  28   chr28_3574223     HPrz    T    C        0      0        2 
  28   chr28_3574223     ZBoe    T    C        0      0        2 
  28   chr28_3574223     ZGre    T    C        0      0        2 
  28   chr28_3574223     ZHar    T    C        0      0        2 
  28   chr28_3574223   Sample    T    C        0      0        2 
  28   chr28_3574855     AAsi    A    G        0      0        2 
  28   chr28_3574855     AKia    A    G        0      0        2 
  28   chr28_3574855     AOna    A    G        1      2        2 
  28   chr28_3574855     ASom    A    G        0      0        2 
  28   chr28_3574855     HCab    A    G        0      0        2 
  28   chr28_3574855     HPrz    A    G        0      0        2 
  28   chr28_3574855     ZBoe    A    G        0      0        2 
  28   chr28_3574855     ZGre    A    G        0      0        2 
  28   chr28_3574855     ZHar    A    G        0      0        2 
  28   chr28_3574855   Sample    A    G        0      0        2 
  28   chr28_3579312     AAsi    G    A        0      0        2 
  28   chr28_3579312     AKia    G    A        0      0        2 
  28   chr28_3579312     AOna    G    A        0      0        2 
  28   chr28_3579312     ASom    G    A        0      0        2 
  28   chr28_3579312     HCab    G    A        0      0        2 
  28   chr28_3579312     HPrz    G    A        0      0        2 
  28   chr28_3579312     ZBoe    G    A        0      0        2 
  28   chr28_3579312     ZGre    G    A        1      2        2 
  28   chr28_3579312     ZHar    G    A        0      0        2 
  28   chr28_3579312   Sample    G    A        0      0        2 
  28   chr28_3587438     AAsi    G    T        0      0        2 
  28   chr28_3587438     AKia    G    T        0      0        2 
  28   chr28_3587438     AOna    G    T        0      0        2 
  28   chr28_3587438     ASom    G    T        0      0        2 
  28   chr28_3587438     HCab    G    T        0      0        2 
  28   chr28_3587438     HPrz    G    T        0      0        2 
  28   chr28_3587438     ZBoe    G    T        0      0        2 
  28   chr28_3587438     ZGre    G    T        0      0        2 
  28   chr28_3587438     ZHar    G    T        1      2        2 
  28   chr28_3587438   Sample    G    T        0      0        2 
  28   chr28_3604485     AAsi    A    C        0      0        2 
  28   chr28_3604485     AKia    A    C        0      0        2 
  28   chr28_3604485     AOna    A    C        0      0        2 
  28   chr28_3604485     ASom    A    C        0      0        2 
  28   chr28_3604485     HCab    A    C        1      2        2 
  28   chr28_3604485     HPrz    A    C        1      2        2 
  28   chr28_3604485     ZBoe    A    C        0      0        2 
  28   chr28_3604485     ZGre    A    C        0      0        2 
  28   chr28_3604485     ZHar    A    C        0      0        2 
  28   chr28_3604485   Sample    A    C        0      0        2 
  28   chr28_3607047     AAsi    A    G        0      0        2 
  28   chr28_3607047     AKia    A    G        0      0        2 
  28   chr28_3607047     AOna    A    G        0      0        2 
  28   chr28_3607047     ASom    A    G        0      0        2 
  28   chr28_3607047     HCab    A    G      0.5      1        2 
  28   chr28_3607047     HPrz    A    G        0      0        2 
  28   chr28_3607047     ZBoe    A    G        0      0        2 
  28   chr28_3607047     ZGre    A    G        0      0        2 
  28   chr28_3607047     ZHar    A    G        0      0        2 
  28   chr28_3607047   Sample    A    G        0      0        2 
  28   chr28_3607787     AAsi    C    G        0      0        2 
  28   chr28_3607787     AKia    C    G        0      0        2 
  28   chr28_3607787     AOna    C    G        0      0        2 
  28   chr28_3607787     ASom    C    G        0      0        2 
  28   chr28_3607787     HCab    C    G        1      2        2 
  28   chr28_3607787     HPrz    C    G        1      2        2 
  28   chr28_3607787     ZBoe    C    G        0      0        2 
  28   chr28_3607787     ZGre    C    G        0      0        2 
  28   chr28_3607787     ZHar    C    G        0      0        2 
  28   chr28_3607787   Sample    C    G        0      0        2 
  28   chr28_3608616     AAsi    C    G        0      0        2 
  28   chr28_3608616     AKia    C    G        0      0        2 
  28   chr28_3608616     AOna    C    G        0      0        2 
  28   chr28_3608616     ASom    C    G        0      0        2 
  28   chr28_3608616     HCab    C    G        0      0        2 
  28   chr28_3608616     HPrz    C    G        0      0        2 
  28   chr28_3608616     ZBoe    C    G        0      0        2 
  28   chr28_3608616     ZGre    C    G        1      2        2 
  28   chr28_3608616     ZHar    C    G        0      0        2 
  28   chr28_3608616   Sample    C    G        0      0        2 
  28   chr28_3613421     AAsi    C    T        0      0        2 
  28   chr28_3613421     AKia    C    T        0      0        2 
  28   chr28_3613421     AOna    C    T        0      0        2 
  28   chr28_3613421     ASom    C    T        0      0        2 
  28   chr28_3613421     HCab    C    T        0      0        2 
  28   chr28_3613421     HPrz    C    T        0      0        2 
  28   chr28_3613421     ZBoe    C    T        0      0        2 
  28   chr28_3613421     ZGre    C    T        0      0        2 
  28   chr28_3613421     ZHar    C    T        1      2        2 
  28   chr28_3613421   Sample    C    T        0      0        2 
  28   chr28_3620211     AAsi    C    T      0.5      1        2 
  28   chr28_3620211     AKia    C    T        0      0        2 
  28   chr28_3620211     AOna    C    T        0      0        2 
  28   chr28_3620211     ASom    C    T      0.5      1        2 
  28   chr28_3620211     HCab    C    T        0      0        2 
  28   chr28_3620211     HPrz    C    T        0      0        2 
  28   chr28_3620211     ZBoe    C    T        0      0        2 
  28   chr28_3620211     ZGre    C    T        0      0        2 
  28   chr28_3620211     ZHar    C    T        0      0        2 
  28   chr28_3620211   Sample    C    T        0      0        2 
  28   chr28_3621407     AAsi    G    C        0      0        2 
  28   chr28_3621407     AKia    G    C        0      0        2 
  28   chr28_3621407     AOna    G    C        0      0        2 
  28   chr28_3621407     ASom    G    C        0      0        2 
  28   chr28_3621407     HCab    G    C        0      0        2 
  28   chr28_3621407     HPrz    G    C        0      0        2 
  28   chr28_3621407     ZBoe    G    C        1      2        2 
  28   chr28_3621407     ZGre    G    C        0      0        2 
  28   chr28_3621407     ZHar    G    C        0      0        2 
  28   chr28_3621407   Sample    G    C        0      0        2 
  28   chr28_3621964     AAsi    C    T        0      0        2 
  28   chr28_3621964     AKia    C    T        1      2        2 
  28   chr28_3621964     AOna    C    T        1      2        2 
  28   chr28_3621964     ASom    C    T        0      0        2 
  28   chr28_3621964     HCab    C    T        0      0        2 
  28   chr28_3621964     HPrz    C    T        0      0        2 
  28   chr28_3621964     ZBoe    C    T        0      0        2 
  28   chr28_3621964     ZGre    C    T        0      0        2 
  28   chr28_3621964     ZHar    C    T        0      0        2 
  28   chr28_3621964   Sample    C    T        0      0        2 
  28   chr28_3633038     AAsi    A    G      0.5      1        2 
  28   chr28_3633038     AKia    A    G        0      0        2 
  28   chr28_3633038     AOna    A    G        0      0        2 
  28   chr28_3633038     ASom    A    G        0      0        2 
  28   chr28_3633038     HCab    A    G        0      0        2 
  28   chr28_3633038     HPrz    A    G        0      0        2 
  28   chr28_3633038     ZBoe    A    G        0      0        2 
  28   chr28_3633038     ZGre    A    G        0      0        2 
  28   chr28_3633038     ZHar    A    G        0      0        2 
  28   chr28_3633038   Sample    A    G        0      0        2 
  28   chr28_3633339     AAsi    G    C        0      0        2 
  28   chr28_3633339     AKia    G    C        0      0        2 
  28   chr28_3633339     AOna    G    C        0      0        2 
  28   chr28_3633339     ASom    G    C        0      0        2 
  28   chr28_3633339     HCab    G    C        1      2        2 
  28   chr28_3633339     HPrz    G    C        1      2        2 
  28   chr28_3633339     ZBoe    G    C        0      0        2 
  28   chr28_3633339     ZGre    G    C        0      0        2 
  28   chr28_3633339     ZHar    G    C        0      0        2 
  28   chr28_3633339   Sample    G    C        0      0        2 
  28   chr28_3633748     AAsi    T    C        0      0        2 
  28   chr28_3633748     AKia    T    C        0      0        2 
  28   chr28_3633748     AOna    T    C        0      0        2 
  28   chr28_3633748     ASom    T    C        0      0        2 
  28   chr28_3633748     HCab    T    C        1      2        2 
  28   chr28_3633748     HPrz    T    C        1      2        2 
  28   chr28_3633748     ZBoe    T    C        0      0        2 
  28   chr28_3633748     ZGre    T    C        0      0        2 
  28   chr28_3633748     ZHar    T    C        0      0        2 
  28   chr28_3633748   Sample    T    C        0      0        2 
  28   chr28_3644010     AAsi    G    A        0      0        2 
  28   chr28_3644010     AKia    G    A        0      0        2 
  28   chr28_3644010     AOna    G    A        0      0        2 
  28   chr28_3644010     ASom    G    A        0      0        2 
  28   chr28_3644010     HCab    G    A        0      0        2 
  28   chr28_3644010     HPrz    G    A        0      0        2 
  28   chr28_3644010     ZBoe    G    A        0      0        2 
  28   chr28_3644010     ZGre    G    A        0      0        2 
  28   chr28_3644010     ZHar    G    A      0.5      1        2 
  28   chr28_3644010   Sample    G    A        0      0        2 
  28   chr28_3669053     AAsi    A    G        0      0        2 
  28   chr28_3669053     AKia    A    G        0      0        2 
  28   chr28_3669053     AOna    A    G        1      2        2 
  28   chr28_3669053     ASom    A    G        1      2        2 
  28   chr28_3669053     HCab    A    G        1      2        2 
  28   chr28_3669053     HPrz    A    G        1      2        2 
  28   chr28_3669053     ZBoe    A    G        0      0        2 
  28   chr28_3669053     ZGre    A    G        0      0        2 
  28   chr28_3669053     ZHar    A    G        0      0        2 
  28   chr28_3669053   Sample    A    G        0      0        2 
  28   chr28_3673780     AAsi    C    A        0      0        2 
  28   chr28_3673780     AKia    C    A        0      0        2 
  28   chr28_3673780     AOna    C    A        0      0        2 
  28   chr28_3673780     ASom    C    A        0      0        2 
  28   chr28_3673780     HCab    C    A        0      0        2 
  28   chr28_3673780     HPrz    C    A        0      0        2 
  28   chr28_3673780     ZBoe    C    A        1      2        2 
  28   chr28_3673780     ZGre    C    A        0      0        2 
  28   chr28_3673780     ZHar    C    A        0      0        2 
  28   chr28_3673780   Sample    C    A        0      0        2 
  28   chr28_3678441     AAsi    G    A        0      0        2 
  28   chr28_3678441     AKia    G    A        1      2        2 
  28   chr28_3678441     AOna    G    A        1      2        2 
  28   chr28_3678441     ASom    G    A        0      0        2 
  28   chr28_3678441     HCab    G    A        0      0        2 
  28   chr28_3678441     HPrz    G    A        0      0        2 
  28   chr28_3678441     ZBoe    G    A        0      0        2 
  28   chr28_3678441     ZGre    G    A        0      0        2 
  28   chr28_3678441     ZHar    G    A        0      0        2 
  28   chr28_3678441   Sample    G    A        0      0        2 
  28   chr28_3680212     AAsi    T    C        0      0        2 
  28   chr28_3680212     AKia    T    C        0      0        2 
  28   chr28_3680212     AOna    T    C        0      0        2 
  28   chr28_3680212     ASom    T    C        0      0        2 
  28   chr28_3680212     HCab    T    C      0.5      1        2 
  28   chr28_3680212     HPrz    T    C        0      0        2 
  28   chr28_3680212     ZBoe    T    C        0      0        2 
  28   chr28_3680212     ZGre    T    C        0      0        2 
  28   chr28_3680212     ZHar    T    C        0      0        2 
  28   chr28_3680212   Sample    T    C        0      0        2 
  28   chr28_3684365     AAsi    G    C        0      0        2 
  28   chr28_3684365     AKia    G    C      0.5      1        2 
  28   chr28_3684365     AOna    G    C        0      0        2 
  28   chr28_3684365     ASom    G    C        0      0        2 
  28   chr28_3684365     HCab    G    C        0      0        2 
  28   chr28_3684365     HPrz    G    C        0      0        2 
  28   chr28_3684365     ZBoe    G    C        0      0        2 
  28   chr28_3684365     ZGre    G    C        0      0        2 
  28   chr28_3684365     ZHar    G    C        0      0        2 
  28   chr28_3684365   Sample    G    C        0      0        2 
  28   chr28_3689941     AAsi    C    A        0      0        2 
  28   chr28_3689941     AKia    C    A        0      0        2 
  28   chr28_3689941     AOna    C    A      0.5      1        2 
  28   chr28_3689941     ASom    C    A        0      0        2 
  28   chr28_3689941     HCab    C    A        0      0        2 
  28   chr28_3689941     HPrz    C    A        0      0        2 
  28   chr28_3689941     ZBoe    C    A        0      0        2 
  28   chr28_3689941     ZGre    C    A        0      0        2 
  28   chr28_3689941     ZHar    C    A        0      0        2 
  28   chr28_3689941   Sample    C    A        0      0        2 
  28   chr28_3692885     AAsi    G    A        0      0        2 
  28   chr28_3692885     AKia    G    A        0      0        2 
  28   chr28_3692885     AOna    G    A        0      0        2 
  28   chr28_3692885     ASom    G    A        0      0        2 
  28   chr28_3692885     HCab    G    A        0      0        2 
  28   chr28_3692885     HPrz    G    A        0      0        2 
  28   chr28_3692885     ZBoe    G    A        1      2        2 
  28   chr28_3692885     ZGre    G    A        0      0        2 
  28   chr28_3692885     ZHar    G    A        0      0        2 
  28   chr28_3692885   Sample    G    A        0      0        2 
  28   chr28_3702979     AAsi    G    A        0      0        2 
  28   chr28_3702979     AKia    G    A        0      0        2 
  28   chr28_3702979     AOna    G    A        0      0        2 
  28   chr28_3702979     ASom    G    A        0      0        2 
  28   chr28_3702979     HCab    G    A      0.5      1        2 
  28   chr28_3702979     HPrz    G    A        1      2        2 
  28   chr28_3702979     ZBoe    G    A        0      0        2 
  28   chr28_3702979     ZGre    G    A        0      0        2 
  28   chr28_3702979     ZHar    G    A        0      0        2 
  28   chr28_3702979   Sample    G    A        0      0        2 
  28   chr28_3711035     AAsi    A    G        0      0        2 
  28   chr28_3711035     AKia    A    G        0      0        2 
  28   chr28_3711035     AOna    A    G        0      0        2 
  28   chr28_3711035     ASom    A    G      0.5      1        2 
  28   chr28_3711035     HCab    A    G        0      0        2 
  28   chr28_3711035     HPrz    A    G        0      0        2 
  28   chr28_3711035     ZBoe    A    G        0      0        2 
  28   chr28_3711035     ZGre    A    G        0      0        2 
  28   chr28_3711035     ZHar    A    G        0      0        2 
  28   chr28_3711035   Sample    A    G        0      0        2 
  28   chr28_3713447     AAsi    A    G        0      0        2 
  28   chr28_3713447     AKia    A    G        0      0        2 
  28   chr28_3713447     AOna    A    G        0      0        2 
  28   chr28_3713447     ASom    A    G        0      0        2 
  28   chr28_3713447     HCab    A    G        0      0        2 
  28   chr28_3713447     HPrz    A    G        0      0        2 
  28   chr28_3713447     ZBoe    A    G        1      2        2 
  28   chr28_3713447     ZGre    A    G        0      0        2 
  28   chr28_3713447     ZHar    A    G        0      0        2 
  28   chr28_3713447   Sample    A    G        0      0        2 
  28   chr28_3722717     AAsi    T    C        0      0        2 
  28   chr28_3722717     AKia    T    C        0      0        2 
  28   chr28_3722717     AOna    T    C        0      0        2 
  28   chr28_3722717     ASom    T    C        0      0        2 
  28   chr28_3722717     HCab    T    C        1      2        2 
  28   chr28_3722717     HPrz    T    C        1      2        2 
  28   chr28_3722717     ZBoe    T    C        0      0        2 
  28   chr28_3722717     ZGre    T    C        0      0        2 
  28   chr28_3722717     ZHar    T    C        0      0        2 
  28   chr28_3722717   Sample    T    C        0      0        2 
  28   chr28_3724077     AAsi    T    C        0      0        2 
  28   chr28_3724077     AKia    T    C        0      0        2 
  28   chr28_3724077     AOna    T    C        0      0        2 
  28   chr28_3724077     ASom    T    C        0      0        2 
  28   chr28_3724077     HCab    T    C        1      2        2 
  28   chr28_3724077     HPrz    T    C        1      2        2 
  28   chr28_3724077     ZBoe    T    C        0      0        2 
  28   chr28_3724077     ZGre    T    C        0      0        2 
  28   chr28_3724077     ZHar    T    C        0      0        2 
  28   chr28_3724077   Sample    T    C        0      0        2 
  28   chr28_3726124     AAsi    T    C        0      0        2 
  28   chr28_3726124     AKia    T    C        0      0        2 
  28   chr28_3726124     AOna    T    C        0      0        2 
  28   chr28_3726124     ASom    T    C        0      0        2 
  28   chr28_3726124     HCab    T    C        1      2        2 
  28   chr28_3726124     HPrz    T    C        1      2        2 
  28   chr28_3726124     ZBoe    T    C        0      0        2 
  28   chr28_3726124     ZGre    T    C        0      0        2 
  28   chr28_3726124     ZHar    T    C        0      0        2 
  28   chr28_3726124   Sample    T    C        0      0        2 
  28   chr28_3726252     AAsi    T    C        0      0        2 
  28   chr28_3726252     AKia    T    C        0      0        2 
  28   chr28_3726252     AOna    T    C        0      0        2 
  28   chr28_3726252     ASom    T    C        0      0        2 
  28   chr28_3726252     HCab    T    C      0.5      1        2 
  28   chr28_3726252     HPrz    T    C        0      0        2 
  28   chr28_3726252     ZBoe    T    C        0      0        2 
  28   chr28_3726252     ZGre    T    C        0      0        2 
  28   chr28_3726252     ZHar    T    C        0      0        2 
  28   chr28_3726252   Sample    T    C        0      0        2 
  28   chr28_3727300     AAsi    G    A        0      0        2 
  28   chr28_3727300     AKia    G    A        0      0        2 
  28   chr28_3727300     AOna    G    A        0      0        2 
  28   chr28_3727300     ASom    G    A        0      0        2 
  28   chr28_3727300     HCab    G    A        0      0        2 
  28   chr28_3727300     HPrz    G    A        0      0        2 
  28   chr28_3727300     ZBoe    G    A        1      2        2 
  28   chr28_3727300     ZGre    G    A        0      0        2 
  28   chr28_3727300     ZHar    G    A        0      0        2 
  28   chr28_3727300   Sample    G    A        0      0        2 
  28   chr28_3732420     AAsi    G    A        0      0        2 
  28   chr28_3732420     AKia    G    A        0      0        2 
  28   chr28_3732420     AOna    G    A        0      0        2 
  28   chr28_3732420     ASom    G    A        0      0        2 
  28   chr28_3732420     HCab    G    A        1      2        2 
  28   chr28_3732420     HPrz    G    A        1      2        2 
  28   chr28_3732420     ZBoe    G    A        0      0        2 
  28   chr28_3732420     ZGre    G    A        0      0        2 
  28   chr28_3732420     ZHar    G    A        0      0        2 
  28   chr28_3732420   Sample    G    A        0      0        2 
  28   chr28_3736852     AAsi    C    T        0      0        2 
  28   chr28_3736852     AKia    C    T        0      0        2 
  28   chr28_3736852     AOna    C    T        0      0        2 
  28   chr28_3736852     ASom    C    T        0      0        2 
  28   chr28_3736852     HCab    C    T        1      2        2 
  28   chr28_3736852     HPrz    C    T        1      2        2 
  28   chr28_3736852     ZBoe    C    T        0      0        2 
  28   chr28_3736852     ZGre    C    T        0      0        2 
  28   chr28_3736852     ZHar    C    T        0      0        2 
  28   chr28_3736852   Sample    C    T        0      0        2 
  28   chr28_3736975     AAsi    A    G        0      0        2 
  28   chr28_3736975     AKia    A    G        0      0        2 
  28   chr28_3736975     AOna    A    G        0      0        2 
  28   chr28_3736975     ASom    A    G        0      0        2 
  28   chr28_3736975     HCab    A    G        1      2        2 
  28   chr28_3736975     HPrz    A    G        1      2        2 
  28   chr28_3736975     ZBoe    A    G        0      0        2 
  28   chr28_3736975     ZGre    A    G        0      0        2 
  28   chr28_3736975     ZHar    A    G        0      0        2 
  28   chr28_3736975   Sample    A    G        0      0        2 
  28   chr28_3742717     AAsi    G    A        0      0        2 
  28   chr28_3742717     AKia    G    A        0      0        2 
  28   chr28_3742717     AOna    G    A        0      0        2 
  28   chr28_3742717     ASom    G    A        0      0        2 
  28   chr28_3742717     HCab    G    A      0.5      1        2 
  28   chr28_3742717     HPrz    G    A        0      0        2 
  28   chr28_3742717     ZBoe    G    A        0      0        2 
  28   chr28_3742717     ZGre    G    A        0      0        2 
  28   chr28_3742717     ZHar    G    A        0      0        2 
  28   chr28_3742717   Sample    G    A        0      0        2 
  28   chr28_3749176     AAsi    G    A        0      0        2 
  28   chr28_3749176     AKia    G    A        0      0        2 
  28   chr28_3749176     AOna    G    A        0      0        2 
  28   chr28_3749176     ASom    G    A        0      0        2 
  28   chr28_3749176     HCab    G    A        0      0        2 
  28   chr28_3749176     HPrz    G    A        0      0        2 
  28   chr28_3749176     ZBoe    G    A        1      2        2 
  28   chr28_3749176     ZGre    G    A        0      0        2 
  28   chr28_3749176     ZHar    G    A        0      0        2 
  28   chr28_3749176   Sample    G    A        0      0        2 
  28   chr28_3749211     AAsi    A    G        0      0        2 
  28   chr28_3749211     AKia    A    G        0      0        2 
  28   chr28_3749211     AOna    A    G        0      0        2 
  28   chr28_3749211     ASom    A    G        0      0        2 
  28   chr28_3749211     HCab    A    G        1      2        2 
  28   chr28_3749211     HPrz    A    G        1      2        2 
  28   chr28_3749211     ZBoe    A    G        0      0        2 
  28   chr28_3749211     ZGre    A    G        0      0        2 
  28   chr28_3749211     ZHar    A    G        0      0        2 
  28   chr28_3749211   Sample    A    G        0      0        2 
  28   chr28_3764990     AAsi    T    C        0      0        2 
  28   chr28_3764990     AKia    T    C        0      0        2 
  28   chr28_3764990     AOna    T    C        0      0        2 
  28   chr28_3764990     ASom    T    C        0      0        2 
  28   chr28_3764990     HCab    T    C        1      2        2 
  28   chr28_3764990     HPrz    T    C        1      2        2 
  28   chr28_3764990     ZBoe    T    C        0      0        2 
  28   chr28_3764990     ZGre    T    C        0      0        2 
  28   chr28_3764990     ZHar    T    C        0      0        2 
  28   chr28_3764990   Sample    T    C        0      0        2 
  28   chr28_3765074     AAsi    G    A        0      0        2 
  28   chr28_3765074     AKia    G    A        0      0        2 
  28   chr28_3765074     AOna    G    A        0      0        2 
  28   chr28_3765074     ASom    G    A        0      0        2 
  28   chr28_3765074     HCab    G    A        0      0        2 
  28   chr28_3765074     HPrz    G    A        0      0        2 
  28   chr28_3765074     ZBoe    G    A        0      0        2 
  28   chr28_3765074     ZGre    G    A        0      0        2 
  28   chr28_3765074     ZHar    G    A        1      2        2 
  28   chr28_3765074   Sample    G    A        0      0        2 
  28   chr28_3770648     AAsi    G    T        0      0        2 
  28   chr28_3770648     AKia    G    T        1      2        2 
  28   chr28_3770648     AOna    G    T        1      2        2 
  28   chr28_3770648     ASom    G    T        0      0        2 
  28   chr28_3770648     HCab    G    T        0      0        2 
  28   chr28_3770648     HPrz    G    T        0      0        2 
  28   chr28_3770648     ZBoe    G    T        0      0        2 
  28   chr28_3770648     ZGre    G    T        0      0        2 
  28   chr28_3770648     ZHar    G    T        0      0        2 
  28   chr28_3770648   Sample    G    T        0      0        2 
  28   chr28_3772951     AAsi    G    T        0      0        2 
  28   chr28_3772951     AKia    G    T        0      0        2 
  28   chr28_3772951     AOna    G    T        0      0        2 
  28   chr28_3772951     ASom    G    T        0      0        2 
  28   chr28_3772951     HCab    G    T        0      0        2 
  28   chr28_3772951     HPrz    G    T        0      0        2 
  28   chr28_3772951     ZBoe    G    T      0.5      1        2 
  28   chr28_3772951     ZGre    G    T        1      2        2 
  28   chr28_3772951     ZHar    G    T        1      2        2 
  28   chr28_3772951   Sample    G    T        0      0        2 
  28   chr28_3773301     AAsi    A    T        0      0        2 
  28   chr28_3773301     AKia    A    T        0      0        2 
  28   chr28_3773301     AOna    A    T        0      0        2 
  28   chr28_3773301     ASom    A    T        0      0        2 
  28   chr28_3773301     HCab    A    T        1      2        2 
  28   chr28_3773301     HPrz    A    T      0.5      1        2 
  28   chr28_3773301     ZBoe    A    T        0      0        2 
  28   chr28_3773301     ZGre    A    T        0      0        2 
  28   chr28_3773301     ZHar    A    T        0      0        2 
  28   chr28_3773301   Sample    A    T        0      0        2 
  28   chr28_3780421     AAsi    C    A        0      0        2 
  28   chr28_3780421     AKia    C    A        0      0        2 
  28   chr28_3780421     AOna    C    A        0      0        2 
  28   chr28_3780421     ASom    C    A        0      0        2 
  28   chr28_3780421     HCab    C    A        0      0        2 
  28   chr28_3780421     HPrz    C    A        0      0        2 
  28   chr28_3780421     ZBoe    C    A        1      2        2 
  28   chr28_3780421     ZGre    C    A        1      2        2 
  28   chr28_3780421     ZHar    C    A        1      2        2 
  28   chr28_3780421   Sample    C    A        0      0        2 
  28   chr28_3784300     AAsi    A    G        0      0        2 
  28   chr28_3784300     AKia    A    G        0      0        2 
  28   chr28_3784300     AOna    A    G        1      2        2 
  28   chr28_3784300     ASom    A    G        0      0        2 
  28   chr28_3784300     HCab    A    G        0      0        2 
  28   chr28_3784300     HPrz    A    G        0      0        2 
  28   chr28_3784300     ZBoe    A    G        0      0        2 
  28   chr28_3784300     ZGre    A    G        0      0        2 
  28   chr28_3784300     ZHar    A    G        0      0        2 
  28   chr28_3784300   Sample    A    G        0      0        2 
  28   chr28_3789804     AAsi    T    C        0      0        2 
  28   chr28_3789804     AKia    T    C        0      0        2 
  28   chr28_3789804     AOna    T    C        0      0        2 
  28   chr28_3789804     ASom    T    C        0      0        2 
  28   chr28_3789804     HCab    T    C        0      0        2 
  28   chr28_3789804     HPrz    T    C        0      0        2 
  28   chr28_3789804     ZBoe    T    C      0.5      1        2 
  28   chr28_3789804     ZGre    T    C        0      0        2 
  28   chr28_3789804     ZHar    T    C        0      0        2 
  28   chr28_3789804   Sample    T    C        0      0        2 
  28   chr28_3791675     AAsi    T    C        0      0        2 
  28   chr28_3791675     AKia    T    C        0      0        2 
  28   chr28_3791675     AOna    T    C        0      0        2 
  28   chr28_3791675     ASom    T    C        0      0        2 
  28   chr28_3791675     HCab    T    C        0      0        2 
  28   chr28_3791675     HPrz    T    C      0.5      1        2 
  28   chr28_3791675     ZBoe    T    C        0      0        2 
  28   chr28_3791675     ZGre    T    C        0      0        2 
  28   chr28_3791675     ZHar    T    C        0      0        2 
  28   chr28_3791675   Sample    T    C        0      0        2 
  28   chr28_3795099     AAsi    G    C        0      0        2 
  28   chr28_3795099     AKia    G    C        0      0        2 
  28   chr28_3795099     AOna    G    C        0      0        2 
  28   chr28_3795099     ASom    G    C        0      0        2 
  28   chr28_3795099     HCab    G    C        0      0        2 
  28   chr28_3795099     HPrz    G    C        0      0        2 
  28   chr28_3795099     ZBoe    G    C      0.5      1        2 
  28   chr28_3795099     ZGre    G    C        0      0        2 
  28   chr28_3795099     ZHar    G    C        0      0        2 
  28   chr28_3795099   Sample    G    C        0      0        2 
  28   chr28_3809585     AAsi    G    T        0      0        2 
  28   chr28_3809585     AKia    G    T        0      0        2 
  28   chr28_3809585     AOna    G    T        0      0        2 
  28   chr28_3809585     ASom    G    T        0      0        2 
  28   chr28_3809585     HCab    G    T        1      2        2 
  28   chr28_3809585     HPrz    G    T        1      2        2 
  28   chr28_3809585     ZBoe    G    T        0      0        2 
  28   chr28_3809585     ZGre    G    T        0      0        2 
  28   chr28_3809585     ZHar    G    T        0      0        2 
  28   chr28_3809585   Sample    G    T        0      0        2 
  28   chr28_3810098     AAsi    G    A        0      0        2 
  28   chr28_3810098     AKia    G    A        0      0        2 
  28   chr28_3810098     AOna    G    A        0      0        2 
  28   chr28_3810098     ASom    G    A        0      0        2 
  28   chr28_3810098     HCab    G    A      0.5      1        2 
  28   chr28_3810098     HPrz    G    A        0      0        2 
  28   chr28_3810098     ZBoe    G    A        0      0        2 
  28   chr28_3810098     ZGre    G    A        0      0        2 
  28   chr28_3810098     ZHar    G    A        0      0        2 
  28   chr28_3810098   Sample    G    A        0      0        2 
  28   chr28_3810331     AAsi    A    G        0      0        2 
  28   chr28_3810331     AKia    A    G        0      0        2 
  28   chr28_3810331     AOna    A    G        0      0        2 
  28   chr28_3810331     ASom    A    G        0      0        2 
  28   chr28_3810331     HCab    A    G        0      0        2 
  28   chr28_3810331     HPrz    A    G        0      0        2 
  28   chr28_3810331     ZBoe    A    G      0.5      1        2 
  28   chr28_3810331     ZGre    A    G        0      0        2 
  28   chr28_3810331     ZHar    A    G        0      0        2 
  28   chr28_3810331   Sample    A    G        0      0        2 
  28   chr28_3814559     AAsi    T    C        0      0        2 
  28   chr28_3814559     AKia    T    C        1      2        2 
  28   chr28_3814559     AOna    T    C        1      2        2 
  28   chr28_3814559     ASom    T    C        0      0        2 
  28   chr28_3814559     HCab    T    C        0      0        2 
  28   chr28_3814559     HPrz    T    C        0      0        2 
  28   chr28_3814559     ZBoe    T    C        0      0        2 
  28   chr28_3814559     ZGre    T    C        0      0        2 
  28   chr28_3814559     ZHar    T    C        0      0        2 
  28   chr28_3814559   Sample    T    C        0      0        2 
  28   chr28_3816726     AAsi    T    C        0      0        2 
  28   chr28_3816726     AKia    T    C        0      0        2 
  28   chr28_3816726     AOna    T    C        0      0        2 
  28   chr28_3816726     ASom    T    C        0      0        2 
  28   chr28_3816726     HCab    T    C      0.5      1        2 
  28   chr28_3816726     HPrz    T    C        0      0        2 
  28   chr28_3816726     ZBoe    T    C        0      0        2 
  28   chr28_3816726     ZGre    T    C        0      0        2 
  28   chr28_3816726     ZHar    T    C        0      0        2 
  28   chr28_3816726   Sample    T    C        0      0        2 
  28   chr28_3816839     AAsi    A    G      0.5      1        2 
  28   chr28_3816839     AKia    A    G        0      0        2 
  28   chr28_3816839     AOna    A    G        0      0        2 
  28   chr28_3816839     ASom    A    G        0      0        2 
  28   chr28_3816839     HCab    A    G        0      0        2 
  28   chr28_3816839     HPrz    A    G        0      0        2 
  28   chr28_3816839     ZBoe    A    G        0      0        2 
  28   chr28_3816839     ZGre    A    G        0      0        2 
  28   chr28_3816839     ZHar    A    G        0      0        2 
  28   chr28_3816839   Sample    A    G        0      0        2 
  28   chr28_3817239     AAsi    A    G        0      0        2 
  28   chr28_3817239     AKia    A    G        0      0        2 
  28   chr28_3817239     AOna    A    G        0      0        2 
  28   chr28_3817239     ASom    A    G        0      0        2 
  28   chr28_3817239     HCab    A    G        0      0        2 
  28   chr28_3817239     HPrz    A    G        0      0        2 
  28   chr28_3817239     ZBoe    A    G      0.5      1        2 
  28   chr28_3817239     ZGre    A    G        0      0        2 
  28   chr28_3817239     ZHar    A    G        0      0        2 
  28   chr28_3817239   Sample    A    G        0      0        2 
  28   chr28_3819098     AAsi    G    A        0      0        2 
  28   chr28_3819098     AKia    G    A        1      2        2 
  28   chr28_3819098     AOna    G    A        1      2        2 
  28   chr28_3819098     ASom    G    A        0      0        2 
  28   chr28_3819098     HCab    G    A        0      0        2 
  28   chr28_3819098     HPrz    G    A        0      0        2 
  28   chr28_3819098     ZBoe    G    A        0      0        2 
  28   chr28_3819098     ZGre    G    A        0      0        2 
  28   chr28_3819098     ZHar    G    A        0      0        2 
  28   chr28_3819098   Sample    G    A        0      0        2 
  28   chr28_3821732     AAsi    G    A        0      0        2 
  28   chr28_3821732     AKia    G    A        0      0        2 
  28   chr28_3821732     AOna    G    A        0      0        2 
  28   chr28_3821732     ASom    G    A        0      0        2 
  28   chr28_3821732     HCab    G    A        1      2        2 
  28   chr28_3821732     HPrz    G    A        1      2        2 
  28   chr28_3821732     ZBoe    G    A        0      0        2 
  28   chr28_3821732     ZGre    G    A        0      0        2 
  28   chr28_3821732     ZHar    G    A        0      0        2 
  28   chr28_3821732   Sample    G    A        0      0        2 
  28   chr28_3823853     AAsi    C    G        0      0        2 
  28   chr28_3823853     AKia    C    G        0      0        2 
  28   chr28_3823853     AOna    C    G        0      0        2 
  28   chr28_3823853     ASom    C    G        1      2        2 
  28   chr28_3823853     HCab    C    G        0      0        2 
  28   chr28_3823853     HPrz    C    G        0      0        2 
  28   chr28_3823853     ZBoe    C    G        0      0        2 
  28   chr28_3823853     ZGre    C    G        0      0        2 
  28   chr28_3823853     ZHar    C    G        0      0        2 
  28   chr28_3823853   Sample    C    G        0      0        2 
  28   chr28_3833913     AAsi    G    T        0      0        2 
  28   chr28_3833913     AKia    G    T        1      2        2 
  28   chr28_3833913     AOna    G    T        1      2        2 
  28   chr28_3833913     ASom    G    T        0      0        2 
  28   chr28_3833913     HCab    G    T        0      0        2 
  28   chr28_3833913     HPrz    G    T        0      0        2 
  28   chr28_3833913     ZBoe    G    T        0      0        2 
  28   chr28_3833913     ZGre    G    T        0      0        2 
  28   chr28_3833913     ZHar    G    T        0      0        2 
  28   chr28_3833913   Sample    G    T        0      0        2 
  28   chr28_3844393     AAsi    G    C        0      0        2 
  28   chr28_3844393     AKia    G    C        0      0        2 
  28   chr28_3844393     AOna    G    C        0      0        2 
  28   chr28_3844393     ASom    G    C        0      0        2 
  28   chr28_3844393     HCab    G    C        0      0        2 
  28   chr28_3844393     HPrz    G    C        0      0        2 
  28   chr28_3844393     ZBoe    G    C        0      0        2 
  28   chr28_3844393     ZGre    G    C        0      0        2 
  28   chr28_3844393     ZHar    G    C        1      2        2 
  28   chr28_3844393   Sample    G    C        0      0        2 
  28   chr28_3849733     AAsi    T    C        0      0        2 
  28   chr28_3849733     AKia    T    C        0      0        2 
  28   chr28_3849733     AOna    T    C        0      0        2 
  28   chr28_3849733     ASom    T    C        0      0        2 
  28   chr28_3849733     HCab    T    C        0      0        2 
  28   chr28_3849733     HPrz    T    C        0      0        2 
  28   chr28_3849733     ZBoe    T    C      0.5      1        2 
  28   chr28_3849733     ZGre    T    C        0      0        2 
  28   chr28_3849733     ZHar    T    C        0      0        2 
  28   chr28_3849733   Sample    T    C        0      0        2 
  28   chr28_3859025     AAsi    A    G        0      0        2 
  28   chr28_3859025     AKia    A    G        0      0        2 
  28   chr28_3859025     AOna    A    G        0      0        2 
  28   chr28_3859025     ASom    A    G        0      0        2 
  28   chr28_3859025     HCab    A    G        1      2        2 
  28   chr28_3859025     HPrz    A    G        1      2        2 
  28   chr28_3859025     ZBoe    A    G        0      0        2 
  28   chr28_3859025     ZGre    A    G        0      0        2 
  28   chr28_3859025     ZHar    A    G        0      0        2 
  28   chr28_3859025   Sample    A    G        0      0        2 
  28   chr28_3872052     AAsi    A    G        0      0        2 
  28   chr28_3872052     AKia    A    G        0      0        2 
  28   chr28_3872052     AOna    A    G        0      0        2 
  28   chr28_3872052     ASom    A    G        0      0        2 
  28   chr28_3872052     HCab    A    G        0      0        2 
  28   chr28_3872052     HPrz    A    G        0      0        2 
  28   chr28_3872052     ZBoe    A    G        1      2        2 
  28   chr28_3872052     ZGre    A    G        0      0        2 
  28   chr28_3872052     ZHar    A    G        0      0        2 
  28   chr28_3872052   Sample    A    G        0      0        2 
  28   chr28_3881864     AAsi    C    G        0      0        2 
  28   chr28_3881864     AKia    C    G        0      0        2 
  28   chr28_3881864     AOna    C    G        0      0        2 
  28   chr28_3881864     ASom    C    G        0      0        2 
  28   chr28_3881864     HCab    C    G      0.5      1        2 
  28   chr28_3881864     HPrz    C    G        0      0        2 
  28   chr28_3881864     ZBoe    C    G        0      0        2 
  28   chr28_3881864     ZGre    C    G        0      0        2 
  28   chr28_3881864     ZHar    C    G        0      0        2 
  28   chr28_3881864   Sample    C    G        0      0        2 
  28   chr28_3887765     AAsi    T    C        0      0        2 
  28   chr28_3887765     AKia    T    C        0      0        2 
  28   chr28_3887765     AOna    T    C        0      0        2 
  28   chr28_3887765     ASom    T    C        0      0        2 
  28   chr28_3887765     HCab    T    C        1      2        2 
  28   chr28_3887765     HPrz    T    C        1      2        2 
  28   chr28_3887765     ZBoe    T    C        0      0        2 
  28   chr28_3887765     ZGre    T    C        0      0        2 
  28   chr28_3887765     ZHar    T    C        0      0        2 
  28   chr28_3887765   Sample    T    C        0      0        2 
  28   chr28_3894371     AAsi    A    G        0      0        2 
  28   chr28_3894371     AKia    A    G        0      0        2 
  28   chr28_3894371     AOna    A    G        0      0        2 
  28   chr28_3894371     ASom    A    G        0      0        2 
  28   chr28_3894371     HCab    A    G      0.5      1        2 
  28   chr28_3894371     HPrz    A    G        0      0        2 
  28   chr28_3894371     ZBoe    A    G        0      0        2 
  28   chr28_3894371     ZGre    A    G        0      0        2 
  28   chr28_3894371     ZHar    A    G        0      0        2 
  28   chr28_3894371   Sample    A    G        0      0        2 
  28   chr28_3896011     AAsi    A    G        0      0        2 
  28   chr28_3896011     AKia    A    G        0      0        2 
  28   chr28_3896011     AOna    A    G        0      0        2 
  28   chr28_3896011     ASom    A    G        0      0        2 
  28   chr28_3896011     HCab    A    G      0.5      1        2 
  28   chr28_3896011     HPrz    A    G        1      2        2 
  28   chr28_3896011     ZBoe    A    G        0      0        2 
  28   chr28_3896011     ZGre    A    G        0      0        2 
  28   chr28_3896011     ZHar    A    G        0      0        2 
  28   chr28_3896011   Sample    A    G        0      0        2 
  28   chr28_3898023     AAsi    C    T        0      0        2 
  28   chr28_3898023     AKia    C    T        0      0        2 
  28   chr28_3898023     AOna    C    T        0      0        2 
  28   chr28_3898023     ASom    C    T        0      0        2 
  28   chr28_3898023     HCab    C    T        0      0        2 
  28   chr28_3898023     HPrz    C    T        0      0        2 
  28   chr28_3898023     ZBoe    C    T        0      0        2 
  28   chr28_3898023     ZGre    C    T        1      2        2 
  28   chr28_3898023     ZHar    C    T        0      0        2 
  28   chr28_3898023   Sample    C    T        0      0        2 
  28   chr28_3900553     AAsi    A    G        0      0        2 
  28   chr28_3900553     AKia    A    G        0      0        2 
  28   chr28_3900553     AOna    A    G        1      2        2 
  28   chr28_3900553     ASom    A    G        0      0        2 
  28   chr28_3900553     HCab    A    G        0      0        2 
  28   chr28_3900553     HPrz    A    G        0      0        2 
  28   chr28_3900553     ZBoe    A    G        0      0        2 
  28   chr28_3900553     ZGre    A    G        0      0        2 
  28   chr28_3900553     ZHar    A    G        0      0        2 
  28   chr28_3900553   Sample    A    G        0      0        2 
  28   chr28_3901994     AAsi    G    A      0.5      1        2 
  28   chr28_3901994     AKia    G    A        0      0        2 
  28   chr28_3901994     AOna    G    A        0      0        2 
  28   chr28_3901994     ASom    G    A        0      0        2 
  28   chr28_3901994     HCab    G    A        0      0        2 
  28   chr28_3901994     HPrz    G    A        0      0        2 
  28   chr28_3901994     ZBoe    G    A        0      0        2 
  28   chr28_3901994     ZGre    G    A        0      0        2 
  28   chr28_3901994     ZHar    G    A        0      0        2 
  28   chr28_3901994   Sample    G    A        0      0        2 
  28   chr28_3902132     AAsi    T    C        0      0        2 
  28   chr28_3902132     AKia    T    C        0      0        2 
  28   chr28_3902132     AOna    T    C        0      0        2 
  28   chr28_3902132     ASom    T    C        0      0        2 
  28   chr28_3902132     HCab    T    C      0.5      1        2 
  28   chr28_3902132     HPrz    T    C        0      0        2 
  28   chr28_3902132     ZBoe    T    C        0      0        2 
  28   chr28_3902132     ZGre    T    C        0      0        2 
  28   chr28_3902132     ZHar    T    C        0      0        2 
  28   chr28_3902132   Sample    T    C        0      0        2 
  28   chr28_3903129     AAsi    T    C        0      0        2 
  28   chr28_3903129     AKia    T    C        1      2        2 
  28   chr28_3903129     AOna    T    C        0      0        2 
  28   chr28_3903129     ASom    T    C        0      0        2 
  28   chr28_3903129     HCab    T    C        0      0        2 
  28   chr28_3903129     HPrz    T    C        0      0        2 
  28   chr28_3903129     ZBoe    T    C        0      0        2 
  28   chr28_3903129     ZGre    T    C        0      0        2 
  28   chr28_3903129     ZHar    T    C        0      0        2 
  28   chr28_3903129   Sample    T    C        0      0        2 
  28   chr28_3907677     AAsi    T    C        0      0        2 
  28   chr28_3907677     AKia    T    C        0      0        2 
  28   chr28_3907677     AOna    T    C        0      0        2 
  28   chr28_3907677     ASom    T    C        1      2        2 
  28   chr28_3907677     HCab    T    C        0      0        2 
  28   chr28_3907677     HPrz    T    C        0      0        2 
  28   chr28_3907677     ZBoe    T    C        0      0        2 
  28   chr28_3907677     ZGre    T    C        0      0        2 
  28   chr28_3907677     ZHar    T    C        0      0        2 
  28   chr28_3907677   Sample    T    C        0      0        2 
  28   chr28_3913151     AAsi    G    A        1      2        2 
  28   chr28_3913151     AKia    G    A        0      0        2 
  28   chr28_3913151     AOna    G    A        0      0        2 
  28   chr28_3913151     ASom    G    A        1      2        2 
  28   chr28_3913151     HCab    G    A        1      2        2 
  28   chr28_3913151     HPrz    G    A        1      2        2 
  28   chr28_3913151     ZBoe    G    A        0      0        2 
  28   chr28_3913151     ZGre    G    A        0      0        2 
  28   chr28_3913151     ZHar    G    A        0      0        2 
  28   chr28_3913151   Sample    G    A        1      2        2 
  28   chr28_3916291     AAsi    G    A        1      2        2 
  28   chr28_3916291     AKia    G    A        0      0        2 
  28   chr28_3916291     AOna    G    A        0      0        2 
  28   chr28_3916291     ASom    G    A        1      2        2 
  28   chr28_3916291     HCab    G    A        0      0        2 
  28   chr28_3916291     HPrz    G    A        0      0        2 
  28   chr28_3916291     ZBoe    G    A        0      0        2 
  28   chr28_3916291     ZGre    G    A        0      0        2 
  28   chr28_3916291     ZHar    G    A        0      0        2 
  28   chr28_3916291   Sample    G    A        1      2        2 
  28   chr28_3926390     AAsi    C    G        0      0        2 
  28   chr28_3926390     AKia    C    G        0      0        2 
  28   chr28_3926390     AOna    C    G        0      0        2 
  28   chr28_3926390     ASom    C    G        1      2        2 
  28   chr28_3926390     HCab    C    G        0      0        2 
  28   chr28_3926390     HPrz    C    G        0      0        2 
  28   chr28_3926390     ZBoe    C    G        0      0        2 
  28   chr28_3926390     ZGre    C    G        0      0        2 
  28   chr28_3926390     ZHar    C    G        0      0        2 
  28   chr28_3926390   Sample    C    G        0      0        2 
  28   chr28_3928331     AAsi    C    T      0.5      1        2 
  28   chr28_3928331     AKia    C    T        0      0        2 
  28   chr28_3928331     AOna    C    T        0      0        2 
  28   chr28_3928331     ASom    C    T        0      0        2 
  28   chr28_3928331     HCab    C    T        0      0        2 
  28   chr28_3928331     HPrz    C    T        0      0        2 
  28   chr28_3928331     ZBoe    C    T        0      0        2 
  28   chr28_3928331     ZGre    C    T        0      0        2 
  28   chr28_3928331     ZHar    C    T        0      0        2 
  28   chr28_3928331   Sample    C    T        1      2        2 
  28   chr28_3939354     AAsi    C    T        0      0        2 
  28   chr28_3939354     AKia    C    T        0      0        2 
  28   chr28_3939354     AOna    C    T        0      0        2 
  28   chr28_3939354     ASom    C    T        0      0        2 
  28   chr28_3939354     HCab    C    T        1      2        2 
  28   chr28_3939354     HPrz    C    T        1      2        2 
  28   chr28_3939354     ZBoe    C    T        0      0        2 
  28   chr28_3939354     ZGre    C    T        0      0        2 
  28   chr28_3939354     ZHar    C    T        0      0        2 
  28   chr28_3939354   Sample    C    T        0      0        2 
  28   chr28_3939578     AAsi    G    A        0      0        2 
  28   chr28_3939578     AKia    G    A        0      0        2 
  28   chr28_3939578     AOna    G    A        0      0        2 
  28   chr28_3939578     ASom    G    A        0      0        2 
  28   chr28_3939578     HCab    G    A        1      2        2 
  28   chr28_3939578     HPrz    G    A        1      2        2 
  28   chr28_3939578     ZBoe    G    A        0      0        2 
  28   chr28_3939578     ZGre    G    A        0      0        2 
  28   chr28_3939578     ZHar    G    A        0      0        2 
  28   chr28_3939578   Sample    G    A        0      0        2 
  28   chr28_3940797     AAsi    A    G        0      0        2 
  28   chr28_3940797     AKia    A    G        1      2        2 
  28   chr28_3940797     AOna    A    G        1      2        2 
  28   chr28_3940797     ASom    A    G        0      0        2 
  28   chr28_3940797     HCab    A    G        0      0        2 
  28   chr28_3940797     HPrz    A    G        0      0        2 
  28   chr28_3940797     ZBoe    A    G        0      0        2 
  28   chr28_3940797     ZGre    A    G        0      0        2 
  28   chr28_3940797     ZHar    A    G        0      0        2 
  28   chr28_3940797   Sample    A    G        0      0        2 
  28   chr28_3944111     AAsi    A    T        0      0        2 
  28   chr28_3944111     AKia    A    T        1      2        2 
  28   chr28_3944111     AOna    A    T        1      2        2 
  28   chr28_3944111     ASom    A    T        0      0        2 
  28   chr28_3944111     HCab    A    T        0      0        2 
  28   chr28_3944111     HPrz    A    T        0      0        2 
  28   chr28_3944111     ZBoe    A    T        0      0        2 
  28   chr28_3944111     ZGre    A    T        0      0        2 
  28   chr28_3944111     ZHar    A    T        0      0        2 
  28   chr28_3944111   Sample    A    T        0      0        2 
  28   chr28_3945584     AAsi    C    G        0      0        2 
  28   chr28_3945584     AKia    C    G      0.5      1        2 
  28   chr28_3945584     AOna    C    G        0      0        2 
  28   chr28_3945584     ASom    C    G        0      0        2 
  28   chr28_3945584     HCab    C    G        0      0        2 
  28   chr28_3945584     HPrz    C    G        0      0        2 
  28   chr28_3945584     ZBoe    C    G        0      0        2 
  28   chr28_3945584     ZGre    C    G        0      0        2 
  28   chr28_3945584     ZHar    C    G        0      0        2 
  28   chr28_3945584   Sample    C    G        0      0        2 
  28   chr28_3947778     AAsi    G    A        0      0        2 
  28   chr28_3947778     AKia    G    A        0      0        2 
  28   chr28_3947778     AOna    G    A        0      0        2 
  28   chr28_3947778     ASom    G    A        0      0        2 
  28   chr28_3947778     HCab    G    A        1      2        2 
  28   chr28_3947778     HPrz    G    A        1      2        2 
  28   chr28_3947778     ZBoe    G    A        0      0        2 
  28   chr28_3947778     ZGre    G    A        0      0        2 
  28   chr28_3947778     ZHar    G    A        0      0        2 
  28   chr28_3947778   Sample    G    A        0      0        2 
  28   chr28_3963538     AAsi    T    G        0      0        2 
  28   chr28_3963538     AKia    T    G        0      0        2 
  28   chr28_3963538     AOna    T    G        0      0        2 
  28   chr28_3963538     ASom    T    G        0      0        2 
  28   chr28_3963538     HCab    T    G        1      2        2 
  28   chr28_3963538     HPrz    T    G        1      2        2 
  28   chr28_3963538     ZBoe    T    G        0      0        2 
  28   chr28_3963538     ZGre    T    G        0      0        2 
  28   chr28_3963538     ZHar    T    G        0      0        2 
  28   chr28_3963538   Sample    T    G        0      0        2 
  28   chr28_3979952     AAsi    T    C        0      0        2 
  28   chr28_3979952     AKia    T    C        1      2        2 
  28   chr28_3979952     AOna    T    C        1      2        2 
  28   chr28_3979952     ASom    T    C        0      0        2 
  28   chr28_3979952     HCab    T    C        0      0        2 
  28   chr28_3979952     HPrz    T    C        0      0        2 
  28   chr28_3979952     ZBoe    T    C        0      0        2 
  28   chr28_3979952     ZGre    T    C        0      0        2 
  28   chr28_3979952     ZHar    T    C        0      0        2 
  28   chr28_3979952   Sample    T    C        0      0        2 
  28   chr28_3983201     AAsi    G    T        0      0        2 
  28   chr28_3983201     AKia    G    T        1      2        2 
  28   chr28_3983201     AOna    G    T        1      2        2 
  28   chr28_3983201     ASom    G    T        0      0        2 
  28   chr28_3983201     HCab    G    T        0      0        2 
  28   chr28_3983201     HPrz    G    T        0      0        2 
  28   chr28_3983201     ZBoe    G    T        0      0        2 
  28   chr28_3983201     ZGre    G    T        0      0        2 
  28   chr28_3983201     ZHar    G    T        0      0        2 
  28   chr28_3983201   Sample    G    T        0      0        2 
  28   chr28_3983253     AAsi    T    G        0      0        2 
  28   chr28_3983253     AKia    T    G        0      0        2 
  28   chr28_3983253     AOna    T    G        0      0        2 
  28   chr28_3983253     ASom    T    G        0      0        2 
  28   chr28_3983253     HCab    T    G        0      0        2 
  28   chr28_3983253     HPrz    T    G        0      0        2 
  28   chr28_3983253     ZBoe    T    G        1      2        2 
  28   chr28_3983253     ZGre    T    G        0      0        2 
  28   chr28_3983253     ZHar    T    G        0      0        2 
  28   chr28_3983253   Sample    T    G        0      0        2 
  28   chr28_3983822     AAsi    T    A        0      0        2 
  28   chr28_3983822     AKia    T    A        1      2        2 
  28   chr28_3983822     AOna    T    A        1      2        2 
  28   chr28_3983822     ASom    T    A        0      0        2 
  28   chr28_3983822     HCab    T    A        0      0        2 
  28   chr28_3983822     HPrz    T    A        0      0        2 
  28   chr28_3983822     ZBoe    T    A        0      0        2 
  28   chr28_3983822     ZGre    T    A        0      0        2 
  28   chr28_3983822     ZHar    T    A        0      0        2 
  28   chr28_3983822   Sample    T    A        0      0        2 
  28   chr28_3984680     AAsi    G    A        1      2        2 
  28   chr28_3984680     AKia    G    A        0      0        2 
  28   chr28_3984680     AOna    G    A        0      0        2 
  28   chr28_3984680     ASom    G    A        0      0        2 
  28   chr28_3984680     HCab    G    A        0      0        2 
  28   chr28_3984680     HPrz    G    A        0      0        2 
  28   chr28_3984680     ZBoe    G    A        0      0        2 
  28   chr28_3984680     ZGre    G    A        0      0        2 
  28   chr28_3984680     ZHar    G    A        0      0        2 
  28   chr28_3984680   Sample    G    A        0      0        2 
  28   chr28_3997919     AAsi    C    G        0      0        2 
  28   chr28_3997919     AKia    C    G        1      2        2 
  28   chr28_3997919     AOna    C    G        1      2        2 
  28   chr28_3997919     ASom    C    G        0      0        2 
  28   chr28_3997919     HCab    C    G        0      0        2 
  28   chr28_3997919     HPrz    C    G        0      0        2 
  28   chr28_3997919     ZBoe    C    G        0      0        2 
  28   chr28_3997919     ZGre    C    G        0      0        2 
  28   chr28_3997919     ZHar    C    G        0      0        2 
  28   chr28_3997919   Sample    C    G        0      0        2 
  28   chr28_4005230     AAsi    A    G        0      0        2 
  28   chr28_4005230     AKia    A    G        0      0        2 
  28   chr28_4005230     AOna    A    G        0      0        2 
  28   chr28_4005230     ASom    A    G        0      0        2 
  28   chr28_4005230     HCab    A    G        1      2        2 
  28   chr28_4005230     HPrz    A    G        1      2        2 
  28   chr28_4005230     ZBoe    A    G        0      0        2 
  28   chr28_4005230     ZGre    A    G        0      0        2 
  28   chr28_4005230     ZHar    A    G        0      0        2 
  28   chr28_4005230   Sample    A    G        0      0        2 
  28   chr28_4005375     AAsi    G    T        0      0        2 
  28   chr28_4005375     AKia    G    T        1      2        2 
  28   chr28_4005375     AOna    G    T        1      2        2 
  28   chr28_4005375     ASom    G    T        0      0        2 
  28   chr28_4005375     HCab    G    T        0      0        2 
  28   chr28_4005375     HPrz    G    T        0      0        2 
  28   chr28_4005375     ZBoe    G    T        0      0        2 
  28   chr28_4005375     ZGre    G    T        0      0        2 
  28   chr28_4005375     ZHar    G    T        0      0        2 
  28   chr28_4005375   Sample    G    T        0      0        2 
  28   chr28_4025980     AAsi    C    T        0      0        2 
  28   chr28_4025980     AKia    C    T        0      0        2 
  28   chr28_4025980     AOna    C    T        0      0        2 
  28   chr28_4025980     ASom    C    T        0      0        2 
  28   chr28_4025980     HCab    C    T        1      2        2 
  28   chr28_4025980     HPrz    C    T        1      2        2 
  28   chr28_4025980     ZBoe    C    T        0      0        2 
  28   chr28_4025980     ZGre    C    T        0      0        2 
  28   chr28_4025980     ZHar    C    T        0      0        2 
  28   chr28_4025980   Sample    C    T        0      0        2 
  28   chr28_4027128     AAsi    C    T        1      2        2 
  28   chr28_4027128     AKia    C    T        0      0        2 
  28   chr28_4027128     AOna    C    T        0      0        2 
  28   chr28_4027128     ASom    C    T        1      2        2 
  28   chr28_4027128     HCab    C    T        0      0        2 
  28   chr28_4027128     HPrz    C    T        0      0        2 
  28   chr28_4027128     ZBoe    C    T        0      0        2 
  28   chr28_4027128     ZGre    C    T        0      0        2 
  28   chr28_4027128     ZHar    C    T        0      0        2 
  28   chr28_4027128   Sample    C    T        1      2        2 
  28   chr28_4032901     AAsi    A    G        0      0        2 
  28   chr28_4032901     AKia    A    G        0      0        2 
  28   chr28_4032901     AOna    A    G        1      2        2 
  28   chr28_4032901     ASom    A    G        0      0        2 
  28   chr28_4032901     HCab    A    G        0      0        2 
  28   chr28_4032901     HPrz    A    G        0      0        2 
  28   chr28_4032901     ZBoe    A    G        0      0        2 
  28   chr28_4032901     ZGre    A    G        0      0        2 
  28   chr28_4032901     ZHar    A    G        0      0        2 
  28   chr28_4032901   Sample    A    G        0      0        2 
  28   chr28_4035208     AAsi    C    T        0      0        2 
  28   chr28_4035208     AKia    C    T        0      0        2 
  28   chr28_4035208     AOna    C    T        0      0        2 
  28   chr28_4035208     ASom    C    T        0      0        2 
  28   chr28_4035208     HCab    C    T        1      2        2 
  28   chr28_4035208     HPrz    C    T        1      2        2 
  28   chr28_4035208     ZBoe    C    T        0      0        2 
  28   chr28_4035208     ZGre    C    T        0      0        2 
  28   chr28_4035208     ZHar    C    T        0      0        2 
  28   chr28_4035208   Sample    C    T        0      0        2 
  28   chr28_4040227     AAsi    T    C        0      0        2 
  28   chr28_4040227     AKia    T    C        0      0        2 
  28   chr28_4040227     AOna    T    C        0      0        2 
  28   chr28_4040227     ASom    T    C        0      0        2 
  28   chr28_4040227     HCab    T    C        1      2        2 
  28   chr28_4040227     HPrz    T    C        1      2        2 
  28   chr28_4040227     ZBoe    T    C        0      0        2 
  28   chr28_4040227     ZGre    T    C        0      0        2 
  28   chr28_4040227     ZHar    T    C        0      0        2 
  28   chr28_4040227   Sample    T    C        0      0        2 
  28   chr28_4044773     AAsi    C    A        0      0        2 
  28   chr28_4044773     AKia    C    A        0      0        2 
  28   chr28_4044773     AOna    C    A        0      0        2 
  28   chr28_4044773     ASom    C    A        0      0        2 
  28   chr28_4044773     HCab    C    A        1      2        2 
  28   chr28_4044773     HPrz    C    A        1      2        2 
  28   chr28_4044773     ZBoe    C    A        0      0        2 
  28   chr28_4044773     ZGre    C    A        0      0        2 
  28   chr28_4044773     ZHar    C    A        0      0        2 
  28   chr28_4044773   Sample    C    A        0      0        2 
  28   chr28_4048443     AAsi    C    T        0      0        2 
  28   chr28_4048443     AKia    C    T        0      0        2 
  28   chr28_4048443     AOna    C    T        0      0        2 
  28   chr28_4048443     ASom    C    T        0      0        2 
  28   chr28_4048443     HCab    C    T        1      2        2 
  28   chr28_4048443     HPrz    C    T        1      2        2 
  28   chr28_4048443     ZBoe    C    T        0      0        2 
  28   chr28_4048443     ZGre    C    T        0      0        2 
  28   chr28_4048443     ZHar    C    T        0      0        2 
  28   chr28_4048443   Sample    C    T        0      0        2 
  28   chr28_4048562     AAsi    G    A        0      0        2 
  28   chr28_4048562     AKia    G    A        0      0        2 
  28   chr28_4048562     AOna    G    A        0      0        2 
  28   chr28_4048562     ASom    G    A        0      0        2 
  28   chr28_4048562     HCab    G    A        0      0        2 
  28   chr28_4048562     HPrz    G    A      0.5      1        2 
  28   chr28_4048562     ZBoe    G    A        0      0        2 
  28   chr28_4048562     ZGre    G    A        0      0        2 
  28   chr28_4048562     ZHar    G    A        0      0        2 
  28   chr28_4048562   Sample    G    A        0      0        2 
  28   chr28_4054875     AAsi    A    T        0      0        2 
  28   chr28_4054875     AKia    A    T        0      0        2 
  28   chr28_4054875     AOna    A    T        0      0        2 
  28   chr28_4054875     ASom    A    T        0      0        2 
  28   chr28_4054875     HCab    A    T        0      0        2 
  28   chr28_4054875     HPrz    A    T        0      0        2 
  28   chr28_4054875     ZBoe    A    T        0      0        2 
  28   chr28_4054875     ZGre    A    T        0      0        2 
  28   chr28_4054875     ZHar    A    T        1      2        2 
  28   chr28_4054875   Sample    A    T        0      0        2 
  28   chr28_4057337     AAsi    C    T        0      0        2 
  28   chr28_4057337     AKia    C    T        0      0        2 
  28   chr28_4057337     AOna    C    T        0      0        2 
  28   chr28_4057337     ASom    C    T        0      0        2 
  28   chr28_4057337     HCab    C    T        0      0        2 
  28   chr28_4057337     HPrz    C    T        0      0        2 
  28   chr28_4057337     ZBoe    C    T        1      2        2 
  28   chr28_4057337     ZGre    C    T        0      0        2 
  28   chr28_4057337     ZHar    C    T        0      0        2 
  28   chr28_4057337   Sample    C    T        0      0        2 
  28   chr28_4058487     AAsi    C    G        0      0        2 
  28   chr28_4058487     AKia    C    G        0      0        2 
  28   chr28_4058487     AOna    C    G        0      0        2 
  28   chr28_4058487     ASom    C    G        0      0        2 
  28   chr28_4058487     HCab    C    G        0      0        2 
  28   chr28_4058487     HPrz    C    G        0      0        2 
  28   chr28_4058487     ZBoe    C    G        0      0        2 
  28   chr28_4058487     ZGre    C    G        0      0        2 
  28   chr28_4058487     ZHar    C    G      0.5      1        2 
  28   chr28_4058487   Sample    C    G        0      0        2 
  28   chr28_4063390     AAsi    A    G        0      0        2 
  28   chr28_4063390     AKia    A    G      0.5      1        2 
  28   chr28_4063390     AOna    A    G        0      0        2 
  28   chr28_4063390     ASom    A    G        0      0        2 
  28   chr28_4063390     HCab    A    G        1      2        2 
  28   chr28_4063390     HPrz    A    G        1      2        2 
  28   chr28_4063390     ZBoe    A    G        0      0        2 
  28   chr28_4063390     ZGre    A    G        0      0        2 
  28   chr28_4063390     ZHar    A    G        0      0        2 
  28   chr28_4063390   Sample    A    G        0      0        2 
  28   chr28_4070528     AAsi    T    C      0.5      1        2 
  28   chr28_4070528     AKia    T    C        0      0        2 
  28   chr28_4070528     AOna    T    C        0      0        2 
  28   chr28_4070528     ASom    T    C        0      0        2 
  28   chr28_4070528     HCab    T    C        0      0        2 
  28   chr28_4070528     HPrz    T    C        0      0        2 
  28   chr28_4070528     ZBoe    T    C        0      0        2 
  28   chr28_4070528     ZGre    T    C        0      0        2 
  28   chr28_4070528     ZHar    T    C        0      0        2 
  28   chr28_4070528   Sample    T    C        0      0        2 
  28   chr28_4075388     AAsi    A    G        0      0        2 
  28   chr28_4075388     AKia    A    G        0      0        2 
  28   chr28_4075388     AOna    A    G        0      0        2 
  28   chr28_4075388     ASom    A    G        0      0        2 
  28   chr28_4075388     HCab    A    G      0.5      1        2 
  28   chr28_4075388     HPrz    A    G        0      0        2 
  28   chr28_4075388     ZBoe    A    G        0      0        2 
  28   chr28_4075388     ZGre    A    G        0      0        2 
  28   chr28_4075388     ZHar    A    G        0      0        2 
  28   chr28_4075388   Sample    A    G        0      0        2 
  28   chr28_4080409     AAsi    G    A        0      0        2 
  28   chr28_4080409     AKia    G    A        0      0        2 
  28   chr28_4080409     AOna    G    A        0      0        2 
  28   chr28_4080409     ASom    G    A        0      0        2 
  28   chr28_4080409     HCab    G    A        0      0        2 
  28   chr28_4080409     HPrz    G    A      0.5      1        2 
  28   chr28_4080409     ZBoe    G    A        0      0        2 
  28   chr28_4080409     ZGre    G    A        0      0        2 
  28   chr28_4080409     ZHar    G    A        0      0        2 
  28   chr28_4080409   Sample    G    A        0      0        2 
  28   chr28_4081883     AAsi    T    C        0      0        2 
  28   chr28_4081883     AKia    T    C        0      0        2 
  28   chr28_4081883     AOna    T    C        0      0        2 
  28   chr28_4081883     ASom    T    C        0      0        2 
  28   chr28_4081883     HCab    T    C        0      0        2 
  28   chr28_4081883     HPrz    T    C        0      0        2 
  28   chr28_4081883     ZBoe    T    C        0      0        2 
  28   chr28_4081883     ZGre    T    C        1      2        2 
  28   chr28_4081883     ZHar    T    C        0      0        2 
  28   chr28_4081883   Sample    T    C        0      0        2 
  28   chr28_4084589     AAsi    G    T        0      0        2 
  28   chr28_4084589     AKia    G    T        0      0        2 
  28   chr28_4084589     AOna    G    T        0      0        2 
  28   chr28_4084589     ASom    G    T        0      0        2 
  28   chr28_4084589     HCab    G    T        0      0        2 
  28   chr28_4084589     HPrz    G    T        0      0        2 
  28   chr28_4084589     ZBoe    G    T      0.5      1        2 
  28   chr28_4084589     ZGre    G    T        0      0        2 
  28   chr28_4084589     ZHar    G    T        0      0        2 
  28   chr28_4084589   Sample    G    T        0      0        2 
  28   chr28_4092512     AAsi    C    T        0      0        2 
  28   chr28_4092512     AKia    C    T        1      2        2 
  28   chr28_4092512     AOna    C    T        1      2        2 
  28   chr28_4092512     ASom    C    T        0      0        2 
  28   chr28_4092512     HCab    C    T        1      2        2 
  28   chr28_4092512     HPrz    C    T        1      2        2 
  28   chr28_4092512     ZBoe    C    T        0      0        2 
  28   chr28_4092512     ZGre    C    T        0      0        2 
  28   chr28_4092512     ZHar    C    T        0      0        2 
  28   chr28_4092512   Sample    C    T        0      0        2 
  28   chr28_4101706     AAsi    C    T        0      0        2 
  28   chr28_4101706     AKia    C    T        0      0        2 
  28   chr28_4101706     AOna    C    T        0      0        2 
  28   chr28_4101706     ASom    C    T        0      0        2 
  28   chr28_4101706     HCab    C    T      0.5      1        2 
  28   chr28_4101706     HPrz    C    T        0      0        2 
  28   chr28_4101706     ZBoe    C    T        0      0        2 
  28   chr28_4101706     ZGre    C    T        0      0        2 
  28   chr28_4101706     ZHar    C    T        0      0        2 
  28   chr28_4101706   Sample    C    T        0      0        2 
  28   chr28_4112948     AAsi    A    G        0      0        2 
  28   chr28_4112948     AKia    A    G        0      0        2 
  28   chr28_4112948     AOna    A    G        0      0        2 
  28   chr28_4112948     ASom    A    G        0      0        2 
  28   chr28_4112948     HCab    A    G        0      0        2 
  28   chr28_4112948     HPrz    A    G        0      0        2 
  28   chr28_4112948     ZBoe    A    G      0.5      1        2 
  28   chr28_4112948     ZGre    A    G        0      0        2 
  28   chr28_4112948     ZHar    A    G        0      0        2 
  28   chr28_4112948   Sample    A    G        0      0        2 
  28   chr28_4113062     AAsi    A    C        0      0        2 
  28   chr28_4113062     AKia    A    C        0      0        2 
  28   chr28_4113062     AOna    A    C        0      0        2 
  28   chr28_4113062     ASom    A    C        0      0        2 
  28   chr28_4113062     HCab    A    C        1      2        2 
  28   chr28_4113062     HPrz    A    C        1      2        2 
  28   chr28_4113062     ZBoe    A    C        0      0        2 
  28   chr28_4113062     ZGre    A    C        0      0        2 
  28   chr28_4113062     ZHar    A    C        0      0        2 
  28   chr28_4113062   Sample    A    C        0      0        2 
  28   chr28_4114550     AAsi    A    G        0      0        2 
  28   chr28_4114550     AKia    A    G        0      0        2 
  28   chr28_4114550     AOna    A    G        0      0        2 
  28   chr28_4114550     ASom    A    G        0      0        2 
  28   chr28_4114550     HCab    A    G        0      0        2 
  28   chr28_4114550     HPrz    A    G        0      0        2 
  28   chr28_4114550     ZBoe    A    G        0      0        2 
  28   chr28_4114550     ZGre    A    G        1      2        2 
  28   chr28_4114550     ZHar    A    G        0      0        2 
  28   chr28_4114550   Sample    A    G        0      0        2 
  28   chr28_4124072     AAsi    A    G        0      0        2 
  28   chr28_4124072     AKia    A    G        0      0        2 
  28   chr28_4124072     AOna    A    G        0      0        2 
  28   chr28_4124072     ASom    A    G        0      0        2 
  28   chr28_4124072     HCab    A    G        1      2        2 
  28   chr28_4124072     HPrz    A    G        1      2        2 
  28   chr28_4124072     ZBoe    A    G        0      0        2 
  28   chr28_4124072     ZGre    A    G        0      0        2 
  28   chr28_4124072     ZHar    A    G        0      0        2 
  28   chr28_4124072   Sample    A    G        0      0        2 
  28   chr28_4124868     AAsi    C    T        0      0        2 
  28   chr28_4124868     AKia    C    T        1      2        2 
  28   chr28_4124868     AOna    C    T        1      2        2 
  28   chr28_4124868     ASom    C    T        0      0        2 
  28   chr28_4124868     HCab    C    T        0      0        2 
  28   chr28_4124868     HPrz    C    T        0      0        2 
  28   chr28_4124868     ZBoe    C    T        0      0        2 
  28   chr28_4124868     ZGre    C    T        0      0        2 
  28   chr28_4124868     ZHar    C    T        0      0        2 
  28   chr28_4124868   Sample    C    T        0      0        2 
  28   chr28_4129710     AAsi    T    C        0      0        2 
  28   chr28_4129710     AKia    T    C        0      0        2 
  28   chr28_4129710     AOna    T    C        0      0        2 
  28   chr28_4129710     ASom    T    C        0      0        2 
  28   chr28_4129710     HCab    T    C        0      0        2 
  28   chr28_4129710     HPrz    T    C      0.5      1        2 
  28   chr28_4129710     ZBoe    T    C        0      0        2 
  28   chr28_4129710     ZGre    T    C        0      0        2 
  28   chr28_4129710     ZHar    T    C        0      0        2 
  28   chr28_4129710   Sample    T    C        0      0        2 
  28   chr28_4130491     AAsi    A    G        1      2        2 
  28   chr28_4130491     AKia    A    G        1      2        2 
  28   chr28_4130491     AOna    A    G        1      2        2 
  28   chr28_4130491     ASom    A    G        1      2        2 
  28   chr28_4130491     HCab    A    G        0      0        2 
  28   chr28_4130491     HPrz    A    G        0      0        2 
  28   chr28_4130491     ZBoe    A    G        0      0        2 
  28   chr28_4130491     ZGre    A    G        0      0        2 
  28   chr28_4130491     ZHar    A    G        0      0        2 
  28   chr28_4130491   Sample    A    G        1      2        2 
  28   chr28_4158482     AAsi    G    T        0      0        2 
  28   chr28_4158482     AKia    G    T        1      2        2 
  28   chr28_4158482     AOna    G    T        1      2        2 
  28   chr28_4158482     ASom    G    T        0      0        2 
  28   chr28_4158482     HCab    G    T        0      0        2 
  28   chr28_4158482     HPrz    G    T        0      0        2 
  28   chr28_4158482     ZBoe    G    T        0      0        2 
  28   chr28_4158482     ZGre    G    T        0      0        2 
  28   chr28_4158482     ZHar    G    T        0      0        2 
  28   chr28_4158482   Sample    G    T        0      0        2 
  28   chr28_4158941     AAsi    T    G        0      0        2 
  28   chr28_4158941     AKia    T    G        0      0        2 
  28   chr28_4158941     AOna    T    G        0      0        2 
  28   chr28_4158941     ASom    T    G        0      0        2 
  28   chr28_4158941     HCab    T    G        1      2        2 
  28   chr28_4158941     HPrz    T    G        1      2        2 
  28   chr28_4158941     ZBoe    T    G        0      0        2 
  28   chr28_4158941     ZGre    T    G        0      0        2 
  28   chr28_4158941     ZHar    T    G        0      0        2 
  28   chr28_4158941   Sample    T    G        0      0        2 
  28   chr28_4170788     AAsi    G    A        0      0        2 
  28   chr28_4170788     AKia    G    A        0      0        2 
  28   chr28_4170788     AOna    G    A        0      0        2 
  28   chr28_4170788     ASom    G    A        0      0        2 
  28   chr28_4170788     HCab    G    A        0      0        2 
  28   chr28_4170788     HPrz    G    A        0      0        2 
  28   chr28_4170788     ZBoe    G    A        0      0        2 
  28   chr28_4170788     ZGre    G    A        1      2        2 
  28   chr28_4170788     ZHar    G    A        0      0        2 
  28   chr28_4170788   Sample    G    A        0      0        2 
  28   chr28_4174450     AAsi    T    C        0      0        2 
  28   chr28_4174450     AKia    T    C        0      0        2 
  28   chr28_4174450     AOna    T    C        0      0        2 
  28   chr28_4174450     ASom    T    C        0      0        2 
  28   chr28_4174450     HCab    T    C        0      0        2 
  28   chr28_4174450     HPrz    T    C        0      0        2 
  28   chr28_4174450     ZBoe    T    C      0.5      1        2 
  28   chr28_4174450     ZGre    T    C        0      0        2 
  28   chr28_4174450     ZHar    T    C        0      0        2 
  28   chr28_4174450   Sample    T    C        0      0        2 
  28   chr28_4180612     AAsi    C    A        0      0        2 
  28   chr28_4180612     AKia    C    A        0      0        2 
  28   chr28_4180612     AOna    C    A        0      0        2 
  28   chr28_4180612     ASom    C    A        0      0        2 
  28   chr28_4180612     HCab    C    A        0      0        2 
  28   chr28_4180612     HPrz    C    A        0      0        2 
  28   chr28_4180612     ZBoe    C    A        1      2        2 
  28   chr28_4180612     ZGre    C    A        0      0        2 
  28   chr28_4180612     ZHar    C    A        0      0        2 
  28   chr28_4180612   Sample    C    A        0      0        2 
  28   chr28_4185680     AAsi    G    T        0      0        2 
  28   chr28_4185680     AKia    G    T        0      0        2 
  28   chr28_4185680     AOna    G    T        0      0        2 
  28   chr28_4185680     ASom    G    T        0      0        2 
  28   chr28_4185680     HCab    G    T        0      0        2 
  28   chr28_4185680     HPrz    G    T        0      0        2 
  28   chr28_4185680     ZBoe    G    T        0      0        2 
  28   chr28_4185680     ZGre    G    T        0      0        2 
  28   chr28_4185680     ZHar    G    T      0.5      1        2 
  28   chr28_4185680   Sample    G    T        0      0        2 
  28   chr28_4191559     AAsi    T    C        0      0        2 
  28   chr28_4191559     AKia    T    C        0      0        2 
  28   chr28_4191559     AOna    T    C        0      0        2 
  28   chr28_4191559     ASom    T    C        0      0        2 
  28   chr28_4191559     HCab    T    C        1      2        2 
  28   chr28_4191559     HPrz    T    C        1      2        2 
  28   chr28_4191559     ZBoe    T    C        0      0        2 
  28   chr28_4191559     ZGre    T    C        0      0        2 
  28   chr28_4191559     ZHar    T    C        0      0        2 
  28   chr28_4191559   Sample    T    C        0      0        2 
  28   chr28_4196415     AAsi    A    G      0.5      1        2 
  28   chr28_4196415     AKia    A    G        0      0        2 
  28   chr28_4196415     AOna    A    G        0      0        2 
  28   chr28_4196415     ASom    A    G        0      0        2 
  28   chr28_4196415     HCab    A    G        0      0        2 
  28   chr28_4196415     HPrz    A    G        0      0        2 
  28   chr28_4196415     ZBoe    A    G        0      0        2 
  28   chr28_4196415     ZGre    A    G        0      0        2 
  28   chr28_4196415     ZHar    A    G        0      0        2 
  28   chr28_4196415   Sample    A    G        0      0        2 
  28   chr28_4199869     AAsi    T    C        0      0        2 
  28   chr28_4199869     AKia    T    C        0      0        2 
  28   chr28_4199869     AOna    T    C        0      0        2 
  28   chr28_4199869     ASom    T    C        0      0        2 
  28   chr28_4199869     HCab    T    C        0      0        2 
  28   chr28_4199869     HPrz    T    C      0.5      1        2 
  28   chr28_4199869     ZBoe    T    C        0      0        2 
  28   chr28_4199869     ZGre    T    C        0      0        2 
  28   chr28_4199869     ZHar    T    C        0      0        2 
  28   chr28_4199869   Sample    T    C        0      0        2 
  28   chr28_4203573     AAsi    C    A        0      0        2 
  28   chr28_4203573     AKia    C    A        0      0        2 
  28   chr28_4203573     AOna    C    A        0      0        2 
  28   chr28_4203573     ASom    C    A        0      0        2 
  28   chr28_4203573     HCab    C    A        1      2        2 
  28   chr28_4203573     HPrz    C    A        1      2        2 
  28   chr28_4203573     ZBoe    C    A        0      0        2 
  28   chr28_4203573     ZGre    C    A        0      0        2 
  28   chr28_4203573     ZHar    C    A        0      0        2 
  28   chr28_4203573   Sample    C    A        0      0        2 
  28   chr28_4204948     AAsi    T    C        0      0        2 
  28   chr28_4204948     AKia    T    C        0      0        2 
  28   chr28_4204948     AOna    T    C        0      0        2 
  28   chr28_4204948     ASom    T    C        0      0        2 
  28   chr28_4204948     HCab    T    C        0      0        2 
  28   chr28_4204948     HPrz    T    C        0      0        2 
  28   chr28_4204948     ZBoe    T    C      0.5      1        2 
  28   chr28_4204948     ZGre    T    C        0      0        2 
  28   chr28_4204948     ZHar    T    C        0      0        2 
  28   chr28_4204948   Sample    T    C        0      0        2 
  28   chr28_4207054     AAsi    A    G        0      0        2 
  28   chr28_4207054     AKia    A    G        0      0        2 
  28   chr28_4207054     AOna    A    G        0      0        2 
  28   chr28_4207054     ASom    A    G        0      0        2 
  28   chr28_4207054     HCab    A    G        1      2        2 
  28   chr28_4207054     HPrz    A    G        1      2        2 
  28   chr28_4207054     ZBoe    A    G        0      0        2 
  28   chr28_4207054     ZGre    A    G        1      2        2 
  28   chr28_4207054     ZHar    A    G        0      0        2 
  28   chr28_4207054   Sample    A    G        0      0        2 
  28   chr28_4207264     AAsi    T    C        0      0        2 
  28   chr28_4207264     AKia    T    C        0      0        2 
  28   chr28_4207264     AOna    T    C        0      0        2 
  28   chr28_4207264     ASom    T    C        0      0        2 
  28   chr28_4207264     HCab    T    C        1      2        2 
  28   chr28_4207264     HPrz    T    C        1      2        2 
  28   chr28_4207264     ZBoe    T    C        0      0        2 
  28   chr28_4207264     ZGre    T    C        0      0        2 
  28   chr28_4207264     ZHar    T    C        0      0        2 
  28   chr28_4207264   Sample    T    C        0      0        2 
  28   chr28_4217184     AAsi    T    C        0      0        2 
  28   chr28_4217184     AKia    T    C        0      0        2 
  28   chr28_4217184     AOna    T    C        0      0        2 
  28   chr28_4217184     ASom    T    C        0      0        2 
  28   chr28_4217184     HCab    T    C        0      0        2 
  28   chr28_4217184     HPrz    T    C      0.5      1        2 
  28   chr28_4217184     ZBoe    T    C        0      0        2 
  28   chr28_4217184     ZGre    T    C        0      0        2 
  28   chr28_4217184     ZHar    T    C        0      0        2 
  28   chr28_4217184   Sample    T    C        0      0        2 
  28   chr28_4220094     AAsi    G    A        0      0        2 
  28   chr28_4220094     AKia    G    A        0      0        2 
  28   chr28_4220094     AOna    G    A        0      0        2 
  28   chr28_4220094     ASom    G    A        0      0        2 
  28   chr28_4220094     HCab    G    A        1      2        2 
  28   chr28_4220094     HPrz    G    A        1      2        2 
  28   chr28_4220094     ZBoe    G    A        0      0        2 
  28   chr28_4220094     ZGre    G    A        0      0        2 
  28   chr28_4220094     ZHar    G    A        0      0        2 
  28   chr28_4220094   Sample    G    A        0      0        2 
  28   chr28_4223139     AAsi    T    G        0      0        2 
  28   chr28_4223139     AKia    T    G        0      0        2 
  28   chr28_4223139     AOna    T    G        0      0        2 
  28   chr28_4223139     ASom    T    G        0      0        2 
  28   chr28_4223139     HCab    T    G        1      2        2 
  28   chr28_4223139     HPrz    T    G        1      2        2 
  28   chr28_4223139     ZBoe    T    G        0      0        2 
  28   chr28_4223139     ZGre    T    G        0      0        2 
  28   chr28_4223139     ZHar    T    G        0      0        2 
  28   chr28_4223139   Sample    T    G        0      0        2 
  28   chr28_4236574     AAsi    A    G        0      0        2 
  28   chr28_4236574     AKia    A    G        0      0        2 
  28   chr28_4236574     AOna    A    G        0      0        2 
  28   chr28_4236574     ASom    A    G        1      2        2 
  28   chr28_4236574     HCab    A    G        0      0        2 
  28   chr28_4236574     HPrz    A    G        0      0        2 
  28   chr28_4236574     ZBoe    A    G        0      0        2 
  28   chr28_4236574     ZGre    A    G        0      0        2 
  28   chr28_4236574     ZHar    A    G        0      0        2 
  28   chr28_4236574   Sample    A    G        0      0        2 
  28   chr28_4244332     AAsi    C    G        0      0        2 
  28   chr28_4244332     AKia    C    G        1      2        2 
  28   chr28_4244332     AOna    C    G        0      0        2 
  28   chr28_4244332     ASom    C    G        0      0        2 
  28   chr28_4244332     HCab    C    G        0      0        2 
  28   chr28_4244332     HPrz    C    G        0      0        2 
  28   chr28_4244332     ZBoe    C    G        0      0        2 
  28   chr28_4244332     ZGre    C    G        0      0        2 
  28   chr28_4244332     ZHar    C    G        0      0        2 
  28   chr28_4244332   Sample    C    G        0      0        2 
  28   chr28_4259313     AAsi    C    T        0      0        2 
  28   chr28_4259313     AKia    C    T        0      0        2 
  28   chr28_4259313     AOna    C    T        0      0        2 
  28   chr28_4259313     ASom    C    T        0      0        2 
  28   chr28_4259313     HCab    C    T        0      0        2 
  28   chr28_4259313     HPrz    C    T      0.5      1        2 
  28   chr28_4259313     ZBoe    C    T        0      0        2 
  28   chr28_4259313     ZGre    C    T        0      0        2 
  28   chr28_4259313     ZHar    C    T        0      0        2 
  28   chr28_4259313   Sample    C    T        0      0        2 
  28   chr28_4270371     AAsi    A    G        0      0        2 
  28   chr28_4270371     AKia    A    G        0      0        2 
  28   chr28_4270371     AOna    A    G        0      0        2 
  28   chr28_4270371     ASom    A    G        0      0        2 
  28   chr28_4270371     HCab    A    G        0      0        2 
  28   chr28_4270371     HPrz    A    G        0      0        2 
  28   chr28_4270371     ZBoe    A    G        0      0        2 
  28   chr28_4270371     ZGre    A    G        0      0        2 
  28   chr28_4270371     ZHar    A    G        1      2        2 
  28   chr28_4270371   Sample    A    G        0      0        2 
  28   chr28_4270859     AAsi    A    G        1      2        2 
  28   chr28_4270859     AKia    A    G        0      0        2 
  28   chr28_4270859     AOna    A    G        0      0        2 
  28   chr28_4270859     ASom    A    G        0      0        2 
  28   chr28_4270859     HCab    A    G        0      0        2 
  28   chr28_4270859     HPrz    A    G        0      0        2 
  28   chr28_4270859     ZBoe    A    G        0      0        2 
  28   chr28_4270859     ZGre    A    G        0      0        2 
  28   chr28_4270859     ZHar    A    G        0      0        2 
  28   chr28_4270859   Sample    A    G        0      0        2 
  28   chr28_4271787     AAsi    G    A        0      0        2 
  28   chr28_4271787     AKia    G    A        0      0        2 
  28   chr28_4271787     AOna    G    A        0      0        2 
  28   chr28_4271787     ASom    G    A        0      0        2 
  28   chr28_4271787     HCab    G    A        1      2        2 
  28   chr28_4271787     HPrz    G    A        1      2        2 
  28   chr28_4271787     ZBoe    G    A        0      0        2 
  28   chr28_4271787     ZGre    G    A        0      0        2 
  28   chr28_4271787     ZHar    G    A        0      0        2 
  28   chr28_4271787   Sample    G    A        0      0        2 
  28   chr28_4287234     AAsi    T    C        0      0        2 
  28   chr28_4287234     AKia    T    C        1      2        2 
  28   chr28_4287234     AOna    T    C        1      2        2 
  28   chr28_4287234     ASom    T    C        0      0        2 
  28   chr28_4287234     HCab    T    C        0      0        2 
  28   chr28_4287234     HPrz    T    C        0      0        2 
  28   chr28_4287234     ZBoe    T    C        0      0        2 
  28   chr28_4287234     ZGre    T    C        0      0        2 
  28   chr28_4287234     ZHar    T    C        1      2        2 
  28   chr28_4287234   Sample    T    C        0      0        2 
  28   chr28_4300843     AAsi    G    A        0      0        2 
  28   chr28_4300843     AKia    G    A        0      0        2 
  28   chr28_4300843     AOna    G    A        0      0        2 
  28   chr28_4300843     ASom    G    A        0      0        2 
  28   chr28_4300843     HCab    G    A        0      0        2 
  28   chr28_4300843     HPrz    G    A      0.5      1        2 
  28   chr28_4300843     ZBoe    G    A        0      0        2 
  28   chr28_4300843     ZGre    G    A        0      0        2 
  28   chr28_4300843     ZHar    G    A        0      0        2 
  28   chr28_4300843   Sample    G    A        0      0        2 
  28   chr28_4302561     AAsi    T    C        0      0        2 
  28   chr28_4302561     AKia    T    C        0      0        2 
  28   chr28_4302561     AOna    T    C        0      0        2 
  28   chr28_4302561     ASom    T    C        0      0        2 
  28   chr28_4302561     HCab    T    C        0      0        2 
  28   chr28_4302561     HPrz    T    C        0      0        2 
  28   chr28_4302561     ZBoe    T    C        0      0        2 
  28   chr28_4302561     ZGre    T    C        0      0        2 
  28   chr28_4302561     ZHar    T    C        1      2        2 
  28   chr28_4302561   Sample    T    C        0      0        2 
  28   chr28_4312426     AAsi    A    G        0      0        2 
  28   chr28_4312426     AKia    A    G        0      0        2 
  28   chr28_4312426     AOna    A    G        1      2        2 
  28   chr28_4312426     ASom    A    G        0      0        2 
  28   chr28_4312426     HCab    A    G        0      0        2 
  28   chr28_4312426     HPrz    A    G        0      0        2 
  28   chr28_4312426     ZBoe    A    G        0      0        2 
  28   chr28_4312426     ZGre    A    G        0      0        2 
  28   chr28_4312426     ZHar    A    G        0      0        2 
  28   chr28_4312426   Sample    A    G        0      0        2 
  28   chr28_4325579     AAsi    C    A        0      0        2 
  28   chr28_4325579     AKia    C    A        0      0        2 
  28   chr28_4325579     AOna    C    A        0      0        2 
  28   chr28_4325579     ASom    C    A        0      0        2 
  28   chr28_4325579     HCab    C    A        1      2        2 
  28   chr28_4325579     HPrz    C    A        1      2        2 
  28   chr28_4325579     ZBoe    C    A        0      0        2 
  28   chr28_4325579     ZGre    C    A        0      0        2 
  28   chr28_4325579     ZHar    C    A        0      0        2 
  28   chr28_4325579   Sample    C    A        0      0        2 
  28   chr28_4327469     AAsi    C    T        0      0        2 
  28   chr28_4327469     AKia    C    T        1      2        2 
  28   chr28_4327469     AOna    C    T        1      2        2 
  28   chr28_4327469     ASom    C    T        0      0        2 
  28   chr28_4327469     HCab    C    T        0      0        2 
  28   chr28_4327469     HPrz    C    T        0      0        2 
  28   chr28_4327469     ZBoe    C    T        0      0        2 
  28   chr28_4327469     ZGre    C    T        0      0        2 
  28   chr28_4327469     ZHar    C    T        0      0        2 
  28   chr28_4327469   Sample    C    T        0      0        2 
  28   chr28_4331130     AAsi    G    A        0      0        2 
  28   chr28_4331130     AKia    G    A        0      0        2 
  28   chr28_4331130     AOna    G    A        0      0        2 
  28   chr28_4331130     ASom    G    A        0      0        2 
  28   chr28_4331130     HCab    G    A        0      0        2 
  28   chr28_4331130     HPrz    G    A        0      0        2 
  28   chr28_4331130     ZBoe    G    A      0.5      1        2 
  28   chr28_4331130     ZGre    G    A        0      0        2 
  28   chr28_4331130     ZHar    G    A        0      0        2 
  28   chr28_4331130   Sample    G    A        0      0        2 
  28   chr28_4337641     AAsi    C    G        0      0        2 
  28   chr28_4337641     AKia    C    G        0      0        2 
  28   chr28_4337641     AOna    C    G        0      0        2 
  28   chr28_4337641     ASom    C    G        0      0        2 
  28   chr28_4337641     HCab    C    G        0      0        2 
  28   chr28_4337641     HPrz    C    G        0      0        2 
  28   chr28_4337641     ZBoe    C    G        0      0        2 
  28   chr28_4337641     ZGre    C    G        1      2        2 
  28   chr28_4337641     ZHar    C    G        0      0        2 
  28   chr28_4337641   Sample    C    G        0      0        2 
  28   chr28_4340057     AAsi    T    C        0      0        2 
  28   chr28_4340057     AKia    T    C        0      0        2 
  28   chr28_4340057     AOna    T    C        0      0        2 
  28   chr28_4340057     ASom    T    C        0      0        2 
  28   chr28_4340057     HCab    T    C      0.5      1        2 
  28   chr28_4340057     HPrz    T    C      0.5      1        2 
  28   chr28_4340057     ZBoe    T    C        0      0        2 
  28   chr28_4340057     ZGre    T    C        0      0        2 
  28   chr28_4340057     ZHar    T    C        0      0        2 
  28   chr28_4340057   Sample    T    C        0      0        2 
  28   chr28_4361817     AAsi    G    A        0      0        2 
  28   chr28_4361817     AKia    G    A        0      0        2 
  28   chr28_4361817     AOna    G    A        0      0        2 
  28   chr28_4361817     ASom    G    A        0      0        2 
  28   chr28_4361817     HCab    G    A        1      2        2 
  28   chr28_4361817     HPrz    G    A        1      2        2 
  28   chr28_4361817     ZBoe    G    A        0      0        2 
  28   chr28_4361817     ZGre    G    A        0      0        2 
  28   chr28_4361817     ZHar    G    A        0      0        2 
  28   chr28_4361817   Sample    G    A        0      0        2 
  28   chr28_4361854     AAsi    A    C        0      0        2 
  28   chr28_4361854     AKia    A    C        0      0        2 
  28   chr28_4361854     AOna    A    C        0      0        2 
  28   chr28_4361854     ASom    A    C        1      2        2 
  28   chr28_4361854     HCab    A    C        0      0        2 
  28   chr28_4361854     HPrz    A    C        0      0        2 
  28   chr28_4361854     ZBoe    A    C        0      0        2 
  28   chr28_4361854     ZGre    A    C        0      0        2 
  28   chr28_4361854     ZHar    A    C        0      0        2 
  28   chr28_4361854   Sample    A    C        1      2        2 
  28   chr28_4366011     AAsi    G    C        0      0        2 
  28   chr28_4366011     AKia    G    C        0      0        2 
  28   chr28_4366011     AOna    G    C        0      0        2 
  28   chr28_4366011     ASom    G    C        0      0        2 
  28   chr28_4366011     HCab    G    C      0.5      1        2 
  28   chr28_4366011     HPrz    G    C      0.5      1        2 
  28   chr28_4366011     ZBoe    G    C        0      0        2 
  28   chr28_4366011     ZGre    G    C        0      0        2 
  28   chr28_4366011     ZHar    G    C        0      0        2 
  28   chr28_4366011   Sample    G    C        0      0        2 
  28   chr28_4367114     AAsi    C    G        0      0        2 
  28   chr28_4367114     AKia    C    G        0      0        2 
  28   chr28_4367114     AOna    C    G        0      0        2 
  28   chr28_4367114     ASom    C    G        0      0        2 
  28   chr28_4367114     HCab    C    G        0      0        2 
  28   chr28_4367114     HPrz    C    G        0      0        2 
  28   chr28_4367114     ZBoe    C    G        0      0        2 
  28   chr28_4367114     ZGre    C    G        1      2        2 
  28   chr28_4367114     ZHar    C    G        0      0        2 
  28   chr28_4367114   Sample    C    G        0      0        2 
  28   chr28_4367484     AAsi    G    C        0      0        2 
  28   chr28_4367484     AKia    G    C        0      0        2 
  28   chr28_4367484     AOna    G    C        1      2        2 
  28   chr28_4367484     ASom    G    C        0      0        2 
  28   chr28_4367484     HCab    G    C        0      0        2 
  28   chr28_4367484     HPrz    G    C        0      0        2 
  28   chr28_4367484     ZBoe    G    C        0      0        2 
  28   chr28_4367484     ZGre    G    C        0      0        2 
  28   chr28_4367484     ZHar    G    C        0      0        2 
  28   chr28_4367484   Sample    G    C        0      0        2 
  28   chr28_4368608     AAsi    C    A        0      0        2 
  28   chr28_4368608     AKia    C    A        0      0        2 
  28   chr28_4368608     AOna    C    A        0      0        2 
  28   chr28_4368608     ASom    C    A        0      0        2 
  28   chr28_4368608     HCab    C    A        0      0        2 
  28   chr28_4368608     HPrz    C    A        0      0        2 
  28   chr28_4368608     ZBoe    C    A        0      0        2 
  28   chr28_4368608     ZGre    C    A        0      0        2 
  28   chr28_4368608     ZHar    C    A      0.5      1        2 
  28   chr28_4368608   Sample    C    A        0      0        2 
  28   chr28_4372330     AAsi    C    A        0      0        2 
  28   chr28_4372330     AKia    C    A        0      0        2 
  28   chr28_4372330     AOna    C    A        0      0        2 
  28   chr28_4372330     ASom    C    A        0      0        2 
  28   chr28_4372330     HCab    C    A        0      0        2 
  28   chr28_4372330     HPrz    C    A        0      0        2 
  28   chr28_4372330     ZBoe    C    A        0      0        2 
  28   chr28_4372330     ZGre    C    A        1      2        2 
  28   chr28_4372330     ZHar    C    A        0      0        2 
  28   chr28_4372330   Sample    C    A        0      0        2 
  28   chr28_4388914     AAsi    C    T        0      0        2 
  28   chr28_4388914     AKia    C    T        0      0        2 
  28   chr28_4388914     AOna    C    T        0      0        2 
  28   chr28_4388914     ASom    C    T        0      0        2 
  28   chr28_4388914     HCab    C    T        0      0        2 
  28   chr28_4388914     HPrz    C    T        0      0        2 
  28   chr28_4388914     ZBoe    C    T        1      2        2 
  28   chr28_4388914     ZGre    C    T        0      0        2 
  28   chr28_4388914     ZHar    C    T        0      0        2 
  28   chr28_4388914   Sample    C    T        0      0        2 
  28   chr28_4393111     AAsi    A    C        0      0        2 
  28   chr28_4393111     AKia    A    C        0      0        2 
  28   chr28_4393111     AOna    A    C        0      0        2 
  28   chr28_4393111     ASom    A    C        0      0        2 
  28   chr28_4393111     HCab    A    C        1      2        2 
  28   chr28_4393111     HPrz    A    C        1      2        2 
  28   chr28_4393111     ZBoe    A    C        0      0        2 
  28   chr28_4393111     ZGre    A    C        0      0        2 
  28   chr28_4393111     ZHar    A    C        0      0        2 
  28   chr28_4393111   Sample    A    C        0      0        2 
  28   chr28_4407262     AAsi    T    G        0      0        2 
  28   chr28_4407262     AKia    T    G        0      0        2 
  28   chr28_4407262     AOna    T    G        0      0        2 
  28   chr28_4407262     ASom    T    G        0      0        2 
  28   chr28_4407262     HCab    T    G        1      2        2 
  28   chr28_4407262     HPrz    T    G        1      2        2 
  28   chr28_4407262     ZBoe    T    G        0      0        2 
  28   chr28_4407262     ZGre    T    G        0      0        2 
  28   chr28_4407262     ZHar    T    G        0      0        2 
  28   chr28_4407262   Sample    T    G        0      0        2 
  28   chr28_4415286     AAsi    C    T        0      0        2 
  28   chr28_4415286     AKia    C    T        0      0        2 
  28   chr28_4415286     AOna    C    T        0      0        2 
  28   chr28_4415286     ASom    C    T        0      0        2 
  28   chr28_4415286     HCab    C    T        0      0        2 
  28   chr28_4415286     HPrz    C    T        0      0        2 
  28   chr28_4415286     ZBoe    C    T        0      0        2 
  28   chr28_4415286     ZGre    C    T        0      0        2 
  28   chr28_4415286     ZHar    C    T        1      2        2 
  28   chr28_4415286   Sample    C    T        0      0        2 
  28   chr28_4424340     AAsi    T    C        0      0        2 
  28   chr28_4424340     AKia    T    C        0      0        2 
  28   chr28_4424340     AOna    T    C        0      0        2 
  28   chr28_4424340     ASom    T    C        0      0        2 
  28   chr28_4424340     HCab    T    C        1      2        2 
  28   chr28_4424340     HPrz    T    C        1      2        2 
  28   chr28_4424340     ZBoe    T    C        0      0        2 
  28   chr28_4424340     ZGre    T    C        0      0        2 
  28   chr28_4424340     ZHar    T    C        0      0        2 
  28   chr28_4424340   Sample    T    C        0      0        2 
  28   chr28_4427673     AAsi    C    G        1      2        2 
  28   chr28_4427673     AKia    C    G        0      0        2 
  28   chr28_4427673     AOna    C    G        0      0        2 
  28   chr28_4427673     ASom    C    G        0      0        2 
  28   chr28_4427673     HCab    C    G        0      0        2 
  28   chr28_4427673     HPrz    C    G        0      0        2 
  28   chr28_4427673     ZBoe    C    G        0      0        2 
  28   chr28_4427673     ZGre    C    G        0      0        2 
  28   chr28_4427673     ZHar    C    G        0      0        2 
  28   chr28_4427673   Sample    C    G        0      0        2 
  28   chr28_4435685     AAsi    C    T        0      0        2 
  28   chr28_4435685     AKia    C    T        0      0        2 
  28   chr28_4435685     AOna    C    T        0      0        2 
  28   chr28_4435685     ASom    C    T        0      0        2 
  28   chr28_4435685     HCab    C    T        0      0        2 
  28   chr28_4435685     HPrz    C    T        0      0        2 
  28   chr28_4435685     ZBoe    C    T        0      0        2 
  28   chr28_4435685     ZGre    C    T        1      2        2 
  28   chr28_4435685     ZHar    C    T        0      0        2 
  28   chr28_4435685   Sample    C    T        0      0        2 
  28   chr28_4445284     AAsi    A    T        0      0        2 
  28   chr28_4445284     AKia    A    T        0      0        2 
  28   chr28_4445284     AOna    A    T        0      0        2 
  28   chr28_4445284     ASom    A    T        0      0        2 
  28   chr28_4445284     HCab    A    T        1      2        2 
  28   chr28_4445284     HPrz    A    T        1      2        2 
  28   chr28_4445284     ZBoe    A    T        0      0        2 
  28   chr28_4445284     ZGre    A    T        0      0        2 
  28   chr28_4445284     ZHar    A    T        0      0        2 
  28   chr28_4445284   Sample    A    T        0      0        2 
  28   chr28_4452306     AAsi    T    C        0      0        2 
  28   chr28_4452306     AKia    T    C        0      0        2 
  28   chr28_4452306     AOna    T    C        0      0        2 
  28   chr28_4452306     ASom    T    C        0      0        2 
  28   chr28_4452306     HCab    T    C        1      2        2 
  28   chr28_4452306     HPrz    T    C        1      2        2 
  28   chr28_4452306     ZBoe    T    C        0      0        2 
  28   chr28_4452306     ZGre    T    C        0      0        2 
  28   chr28_4452306     ZHar    T    C        0      0        2 
  28   chr28_4452306   Sample    T    C        0      0        2 
  28   chr28_4461955     AAsi    T    C        1      2        2 
  28   chr28_4461955     AKia    T    C        0      0        2 
  28   chr28_4461955     AOna    T    C        0      0        2 
  28   chr28_4461955     ASom    T    C        1      2        2 
  28   chr28_4461955     HCab    T    C      0.5      1        2 
  28   chr28_4461955     HPrz    T    C        0      0        2 
  28   chr28_4461955     ZBoe    T    C        0      0        2 
  28   chr28_4461955     ZGre    T    C        0      0        2 
  28   chr28_4461955     ZHar    T    C        0      0        2 
  28   chr28_4461955   Sample    T    C        1      2        2 
  28   chr28_4465320     AAsi    A    T        0      0        2 
  28   chr28_4465320     AKia    A    T        0      0        2 
  28   chr28_4465320     AOna    A    T        0      0        2 
  28   chr28_4465320     ASom    A    T        0      0        2 
  28   chr28_4465320     HCab    A    T        0      0        2 
  28   chr28_4465320     HPrz    A    T        0      0        2 
  28   chr28_4465320     ZBoe    A    T        0      0        2 
  28   chr28_4465320     ZGre    A    T        1      2        2 
  28   chr28_4465320     ZHar    A    T        0      0        2 
  28   chr28_4465320   Sample    A    T        0      0        2 
  28   chr28_4476396     AAsi    T    C        1      2        2 
  28   chr28_4476396     AKia    T    C        0      0        2 
  28   chr28_4476396     AOna    T    C        0      0        2 
  28   chr28_4476396     ASom    T    C        1      2        2 
  28   chr28_4476396     HCab    T    C        1      2        2 
  28   chr28_4476396     HPrz    T    C        1      2        2 
  28   chr28_4476396     ZBoe    T    C        0      0        2 
  28   chr28_4476396     ZGre    T    C        0      0        2 
  28   chr28_4476396     ZHar    T    C        0      0        2 
  28   chr28_4476396   Sample    T    C        1      2        2 
  28   chr28_4477869     AAsi    A    G        0      0        2 
  28   chr28_4477869     AKia    A    G        0      0        2 
  28   chr28_4477869     AOna    A    G        0      0        2 
  28   chr28_4477869     ASom    A    G        0      0        2 
  28   chr28_4477869     HCab    A    G        0      0        2 
  28   chr28_4477869     HPrz    A    G        0      0        2 
  28   chr28_4477869     ZBoe    A    G        0      0        2 
  28   chr28_4477869     ZGre    A    G        0      0        2 
  28   chr28_4477869     ZHar    A    G      0.5      1        2 
  28   chr28_4477869   Sample    A    G        0      0        2 
  28   chr28_4477901     AAsi    T    A        0      0        2 
  28   chr28_4477901     AKia    T    A        0      0        2 
  28   chr28_4477901     AOna    T    A        0      0        2 
  28   chr28_4477901     ASom    T    A        0      0        2 
  28   chr28_4477901     HCab    T    A        0      0        2 
  28   chr28_4477901     HPrz    T    A        0      0        2 
  28   chr28_4477901     ZBoe    T    A        1      2        2 
  28   chr28_4477901     ZGre    T    A        0      0        2 
  28   chr28_4477901     ZHar    T    A        0      0        2 
  28   chr28_4477901   Sample    T    A        0      0        2 
  28   chr28_4481160     AAsi    G    A        0      0        2 
  28   chr28_4481160     AKia    G    A        0      0        2 
  28   chr28_4481160     AOna    G    A        0      0        2 
  28   chr28_4481160     ASom    G    A        0      0        2 
  28   chr28_4481160     HCab    G    A        1      2        2 
  28   chr28_4481160     HPrz    G    A        1      2        2 
  28   chr28_4481160     ZBoe    G    A        0      0        2 
  28   chr28_4481160     ZGre    G    A        0      0        2 
  28   chr28_4481160     ZHar    G    A        0      0        2 
  28   chr28_4481160   Sample    G    A        0      0        2 
  28   chr28_4491796     AAsi    T    C        1      2        2 
  28   chr28_4491796     AKia    T    C        0      0        2 
  28   chr28_4491796     AOna    T    C        0      0        2 
  28   chr28_4491796     ASom    T    C        1      2        2 
  28   chr28_4491796     HCab    T    C        0      0        2 
  28   chr28_4491796     HPrz    T    C        0      0        2 
  28   chr28_4491796     ZBoe    T    C        0      0        2 
  28   chr28_4491796     ZGre    T    C        0      0        2 
  28   chr28_4491796     ZHar    T    C        0      0        2 
  28   chr28_4491796   Sample    T    C        1      2        2 
  28   chr28_4494902     AAsi    C    T        0      0        2 
  28   chr28_4494902     AKia    C    T        1      2        2 
  28   chr28_4494902     AOna    C    T        0      0        2 
  28   chr28_4494902     ASom    C    T        0      0        2 
  28   chr28_4494902     HCab    C    T        0      0        2 
  28   chr28_4494902     HPrz    C    T        0      0        2 
  28   chr28_4494902     ZBoe    C    T        0      0        2 
  28   chr28_4494902     ZGre    C    T        0      0        2 
  28   chr28_4494902     ZHar    C    T        0      0        2 
  28   chr28_4494902   Sample    C    T        0      0        2 
  28   chr28_4495571     AAsi    G    A        1      2        2 
  28   chr28_4495571     AKia    G    A        1      2        2 
  28   chr28_4495571     AOna    G    A        1      2        2 
  28   chr28_4495571     ASom    G    A        1      2        2 
  28   chr28_4495571     HCab    G    A        0      0        2 
  28   chr28_4495571     HPrz    G    A        0      0        2 
  28   chr28_4495571     ZBoe    G    A        0      0        2 
  28   chr28_4495571     ZGre    G    A        0      0        2 
  28   chr28_4495571     ZHar    G    A        0      0        2 
  28   chr28_4495571   Sample    G    A        1      2        2 
  28   chr28_4509036     AAsi    A    G        0      0        2 
  28   chr28_4509036     AKia    A    G        0      0        2 
  28   chr28_4509036     AOna    A    G        0      0        2 
  28   chr28_4509036     ASom    A    G        0      0        2 
  28   chr28_4509036     HCab    A    G      0.5      1        2 
  28   chr28_4509036     HPrz    A    G      0.5      1        2 
  28   chr28_4509036     ZBoe    A    G        0      0        2 
  28   chr28_4509036     ZGre    A    G        0      0        2 
  28   chr28_4509036     ZHar    A    G        0      0        2 
  28   chr28_4509036   Sample    A    G        0      0        2 
  28   chr28_4514597     AAsi    C    T        0      0        2 
  28   chr28_4514597     AKia    C    T        0      0        2 
  28   chr28_4514597     AOna    C    T        0      0        2 
  28   chr28_4514597     ASom    C    T      0.5      1        2 
  28   chr28_4514597     HCab    C    T        0      0        2 
  28   chr28_4514597     HPrz    C    T        0      0        2 
  28   chr28_4514597     ZBoe    C    T        0      0        2 
  28   chr28_4514597     ZGre    C    T        0      0        2 
  28   chr28_4514597     ZHar    C    T        0      0        2 
  28   chr28_4514597   Sample    C    T        0      0        2 
  28   chr28_4514845     AAsi    G    A        0      0        2 
  28   chr28_4514845     AKia    G    A        0      0        2 
  28   chr28_4514845     AOna    G    A        0      0        2 
  28   chr28_4514845     ASom    G    A        0      0        2 
  28   chr28_4514845     HCab    G    A        1      2        2 
  28   chr28_4514845     HPrz    G    A        1      2        2 
  28   chr28_4514845     ZBoe    G    A        0      0        2 
  28   chr28_4514845     ZGre    G    A        0      0        2 
  28   chr28_4514845     ZHar    G    A        0      0        2 
  28   chr28_4514845   Sample    G    A        0      0        2 
  28   chr28_4519441     AAsi    G    A        0      0        2 
  28   chr28_4519441     AKia    G    A        0      0        2 
  28   chr28_4519441     AOna    G    A        0      0        2 
  28   chr28_4519441     ASom    G    A        0      0        2 
  28   chr28_4519441     HCab    G    A      0.5      1        2 
  28   chr28_4519441     HPrz    G    A        0      0        2 
  28   chr28_4519441     ZBoe    G    A        0      0        2 
  28   chr28_4519441     ZGre    G    A        0      0        2 
  28   chr28_4519441     ZHar    G    A        0      0        2 
  28   chr28_4519441   Sample    G    A        0      0        2 
  28   chr28_4524702     AAsi    G    C        0      0        2 
  28   chr28_4524702     AKia    G    C        0      0        2 
  28   chr28_4524702     AOna    G    C        0      0        2 
  28   chr28_4524702     ASom    G    C        0      0        2 
  28   chr28_4524702     HCab    G    C        0      0        2 
  28   chr28_4524702     HPrz    G    C        0      0        2 
  28   chr28_4524702     ZBoe    G    C        0      0        2 
  28   chr28_4524702     ZGre    G    C        1      2        2 
  28   chr28_4524702     ZHar    G    C        0      0        2 
  28   chr28_4524702   Sample    G    C        0      0        2 
  28   chr28_4528713     AAsi    G    C        0      0        2 
  28   chr28_4528713     AKia    G    C        0      0        2 
  28   chr28_4528713     AOna    G    C        0      0        2 
  28   chr28_4528713     ASom    G    C        0      0        2 
  28   chr28_4528713     HCab    G    C        0      0        2 
  28   chr28_4528713     HPrz    G    C        0      0        2 
  28   chr28_4528713     ZBoe    G    C        0      0        2 
  28   chr28_4528713     ZGre    G    C        1      2        2 
  28   chr28_4528713     ZHar    G    C        0      0        2 
  28   chr28_4528713   Sample    G    C        0      0        2 
  28   chr28_4533486     AAsi    A    G        0      0        2 
  28   chr28_4533486     AKia    A    G        0      0        2 
  28   chr28_4533486     AOna    A    G        0      0        2 
  28   chr28_4533486     ASom    A    G        0      0        2 
  28   chr28_4533486     HCab    A    G        1      2        2 
  28   chr28_4533486     HPrz    A    G        1      2        2 
  28   chr28_4533486     ZBoe    A    G        0      0        2 
  28   chr28_4533486     ZGre    A    G        0      0        2 
  28   chr28_4533486     ZHar    A    G        0      0        2 
  28   chr28_4533486   Sample    A    G        0      0        2 
  28   chr28_4544817     AAsi    C    A        0      0        2 
  28   chr28_4544817     AKia    C    A        0      0        2 
  28   chr28_4544817     AOna    C    A        0      0        2 
  28   chr28_4544817     ASom    C    A        0      0        2 
  28   chr28_4544817     HCab    C    A        0      0        2 
  28   chr28_4544817     HPrz    C    A        0      0        2 
  28   chr28_4544817     ZBoe    C    A        0      0        2 
  28   chr28_4544817     ZGre    C    A        0      0        2 
  28   chr28_4544817     ZHar    C    A        1      2        2 
  28   chr28_4544817   Sample    C    A        0      0        2 
  28   chr28_4547748     AAsi    A    G      0.5      1        2 
  28   chr28_4547748     AKia    A    G        0      0        2 
  28   chr28_4547748     AOna    A    G        0      0        2 
  28   chr28_4547748     ASom    A    G        0      0        2 
  28   chr28_4547748     HCab    A    G        0      0        2 
  28   chr28_4547748     HPrz    A    G        0      0        2 
  28   chr28_4547748     ZBoe    A    G        0      0        2 
  28   chr28_4547748     ZGre    A    G        0      0        2 
  28   chr28_4547748     ZHar    A    G        0      0        2 
  28   chr28_4547748   Sample    A    G        0      0        2 
  28   chr28_4549517     AAsi    C    T        0      0        2 
  28   chr28_4549517     AKia    C    T        0      0        2 
  28   chr28_4549517     AOna    C    T        0      0        2 
  28   chr28_4549517     ASom    C    T        0      0        2 
  28   chr28_4549517     HCab    C    T        0      0        2 
  28   chr28_4549517     HPrz    C    T      0.5      1        2 
  28   chr28_4549517     ZBoe    C    T        0      0        2 
  28   chr28_4549517     ZGre    C    T        0      0        2 
  28   chr28_4549517     ZHar    C    T        0      0        2 
  28   chr28_4549517   Sample    C    T        0      0        2 
  28   chr28_4550099     AAsi    A    G        0      0        2 
  28   chr28_4550099     AKia    A    G        0      0        2 
  28   chr28_4550099     AOna    A    G        0      0        2 
  28   chr28_4550099     ASom    A    G        0      0        2 
  28   chr28_4550099     HCab    A    G        0      0        2 
  28   chr28_4550099     HPrz    A    G        0      0        2 
  28   chr28_4550099     ZBoe    A    G        0      0        2 
  28   chr28_4550099     ZGre    A    G        0      0        2 
  28   chr28_4550099     ZHar    A    G        1      2        2 
  28   chr28_4550099   Sample    A    G        0      0        2 
  28   chr28_4555338     AAsi    G    T        0      0        2 
  28   chr28_4555338     AKia    G    T        0      0        2 
  28   chr28_4555338     AOna    G    T        0      0        2 
  28   chr28_4555338     ASom    G    T        0      0        2 
  28   chr28_4555338     HCab    G    T        1      2        2 
  28   chr28_4555338     HPrz    G    T        1      2        2 
  28   chr28_4555338     ZBoe    G    T        0      0        2 
  28   chr28_4555338     ZGre    G    T        0      0        2 
  28   chr28_4555338     ZHar    G    T        0      0        2 
  28   chr28_4555338   Sample    G    T        0      0        2 
  28   chr28_4560863     AAsi    A    G        1      2        2 
  28   chr28_4560863     AKia    A    G        0      0        2 
  28   chr28_4560863     AOna    A    G        0      0        2 
  28   chr28_4560863     ASom    A    G        1      2        2 
  28   chr28_4560863     HCab    A    G        0      0        2 
  28   chr28_4560863     HPrz    A    G        0      0        2 
  28   chr28_4560863     ZBoe    A    G        0      0        2 
  28   chr28_4560863     ZGre    A    G        0      0        2 
  28   chr28_4560863     ZHar    A    G        0      0        2 
  28   chr28_4560863   Sample    A    G        1      2        2 
  28   chr28_4561121     AAsi    G    A        0      0        2 
  28   chr28_4561121     AKia    G    A        0      0        2 
  28   chr28_4561121     AOna    G    A        0      0        2 
  28   chr28_4561121     ASom    G    A        0      0        2 
  28   chr28_4561121     HCab    G    A        0      0        2 
  28   chr28_4561121     HPrz    G    A      0.5      1        2 
  28   chr28_4561121     ZBoe    G    A        0      0        2 
  28   chr28_4561121     ZGre    G    A        0      0        2 
  28   chr28_4561121     ZHar    G    A        0      0        2 
  28   chr28_4561121   Sample    G    A        0      0        2 
  28   chr28_4572348     AAsi    T    C        0      0        2 
  28   chr28_4572348     AKia    T    C        0      0        2 
  28   chr28_4572348     AOna    T    C        0      0        2 
  28   chr28_4572348     ASom    T    C        0      0        2 
  28   chr28_4572348     HCab    T    C        0      0        2 
  28   chr28_4572348     HPrz    T    C      0.5      1        2 
  28   chr28_4572348     ZBoe    T    C        0      0        2 
  28   chr28_4572348     ZGre    T    C        0      0        2 
  28   chr28_4572348     ZHar    T    C        0      0        2 
  28   chr28_4572348   Sample    T    C        0      0        2 
  28   chr28_4579841     AAsi    C    T        1      2        2 
  28   chr28_4579841     AKia    C    T        0      0        2 
  28   chr28_4579841     AOna    C    T        0      0        2 
  28   chr28_4579841     ASom    C    T        1      2        2 
  28   chr28_4579841     HCab    C    T        1      2        2 
  28   chr28_4579841     HPrz    C    T        1      2        2 
  28   chr28_4579841     ZBoe    C    T        0      0        2 
  28   chr28_4579841     ZGre    C    T        0      0        2 
  28   chr28_4579841     ZHar    C    T        0      0        2 
  28   chr28_4579841   Sample    C    T        1      2        2 
  28   chr28_4580404     AAsi    C    T        1      2        2 
  28   chr28_4580404     AKia    C    T        0      0        2 
  28   chr28_4580404     AOna    C    T        0      0        2 
  28   chr28_4580404     ASom    C    T        1      2        2 
  28   chr28_4580404     HCab    C    T        1      2        2 
  28   chr28_4580404     HPrz    C    T        1      2        2 
  28   chr28_4580404     ZBoe    C    T        0      0        2 
  28   chr28_4580404     ZGre    C    T        0      0        2 
  28   chr28_4580404     ZHar    C    T        0      0        2 
  28   chr28_4580404   Sample    C    T        1      2        2 
  28   chr28_4587624     AAsi    T    C        0      0        2 
  28   chr28_4587624     AKia    T    C        1      2        2 
  28   chr28_4587624     AOna    T    C      0.5      1        2 
  28   chr28_4587624     ASom    T    C        0      0        2 
  28   chr28_4587624     HCab    T    C        0      0        2 
  28   chr28_4587624     HPrz    T    C        0      0        2 
  28   chr28_4587624     ZBoe    T    C        0      0        2 
  28   chr28_4587624     ZGre    T    C        0      0        2 
  28   chr28_4587624     ZHar    T    C        0      0        2 
  28   chr28_4587624   Sample    T    C        0      0        2 
  28   chr28_4589744     AAsi    C    T        0      0        2 
  28   chr28_4589744     AKia    C    T        0      0        2 
  28   chr28_4589744     AOna    C    T        0      0        2 
  28   chr28_4589744     ASom    C    T        0      0        2 
  28   chr28_4589744     HCab    C    T        1      2        2 
  28   chr28_4589744     HPrz    C    T        1      2        2 
  28   chr28_4589744     ZBoe    C    T        0      0        2 
  28   chr28_4589744     ZGre    C    T        0      0        2 
  28   chr28_4589744     ZHar    C    T        0      0        2 
  28   chr28_4589744   Sample    C    T        0      0        2 
  28   chr28_4591661     AAsi    G    A        0      0        2 
  28   chr28_4591661     AKia    G    A        0      0        2 
  28   chr28_4591661     AOna    G    A        0      0        2 
  28   chr28_4591661     ASom    G    A        0      0        2 
  28   chr28_4591661     HCab    G    A        0      0        2 
  28   chr28_4591661     HPrz    G    A        0      0        2 
  28   chr28_4591661     ZBoe    G    A        1      2        2 
  28   chr28_4591661     ZGre    G    A        0      0        2 
  28   chr28_4591661     ZHar    G    A        0      0        2 
  28   chr28_4591661   Sample    G    A        0      0        2 
  28   chr28_4594242     AAsi    T    G      0.5      1        2 
  28   chr28_4594242     AKia    T    G        0      0        2 
  28   chr28_4594242     AOna    T    G        0      0        2 
  28   chr28_4594242     ASom    T    G      0.5      1        2 
  28   chr28_4594242     HCab    T    G        0      0        2 
  28   chr28_4594242     HPrz    T    G        0      0        2 
  28   chr28_4594242     ZBoe    T    G        0      0        2 
  28   chr28_4594242     ZGre    T    G        0      0        2 
  28   chr28_4594242     ZHar    T    G        0      0        2 
  28   chr28_4594242   Sample    T    G        0      0        2 
  28   chr28_4594569     AAsi    A    G        0      0        2 
  28   chr28_4594569     AKia    A    G        0      0        2 
  28   chr28_4594569     AOna    A    G        0      0        2 
  28   chr28_4594569     ASom    A    G        0      0        2 
  28   chr28_4594569     HCab    A    G        1      2        2 
  28   chr28_4594569     HPrz    A    G        1      2        2 
  28   chr28_4594569     ZBoe    A    G        0      0        2 
  28   chr28_4594569     ZGre    A    G        0      0        2 
  28   chr28_4594569     ZHar    A    G        0      0        2 
  28   chr28_4594569   Sample    A    G        0      0        2 
  28   chr28_4595859     AAsi    G    A        0      0        2 
  28   chr28_4595859     AKia    G    A        0      0        2 
  28   chr28_4595859     AOna    G    A        0      0        2 
  28   chr28_4595859     ASom    G    A        0      0        2 
  28   chr28_4595859     HCab    G    A        0      0        2 
  28   chr28_4595859     HPrz    G    A        0      0        2 
  28   chr28_4595859     ZBoe    G    A      0.5      1        2 
  28   chr28_4595859     ZGre    G    A        0      0        2 
  28   chr28_4595859     ZHar    G    A        0      0        2 
  28   chr28_4595859   Sample    G    A        0      0        2 
  28   chr28_4621711     AAsi    C    T        0      0        2 
  28   chr28_4621711     AKia    C    T        0      0        2 
  28   chr28_4621711     AOna    C    T        0      0        2 
  28   chr28_4621711     ASom    C    T        0      0        2 
  28   chr28_4621711     HCab    C    T        1      2        2 
  28   chr28_4621711     HPrz    C    T        1      2        2 
  28   chr28_4621711     ZBoe    C    T        0      0        2 
  28   chr28_4621711     ZGre    C    T        0      0        2 
  28   chr28_4621711     ZHar    C    T        0      0        2 
  28   chr28_4621711   Sample    C    T        0      0        2 
  28   chr28_4635047     AAsi    A    G        0      0        2 
  28   chr28_4635047     AKia    A    G        0      0        2 
  28   chr28_4635047     AOna    A    G        0      0        2 
  28   chr28_4635047     ASom    A    G        0      0        2 
  28   chr28_4635047     HCab    A    G        1      2        2 
  28   chr28_4635047     HPrz    A    G        1      2        2 
  28   chr28_4635047     ZBoe    A    G        0      0        2 
  28   chr28_4635047     ZGre    A    G        0      0        2 
  28   chr28_4635047     ZHar    A    G        0      0        2 
  28   chr28_4635047   Sample    A    G        0      0        2 
  28   chr28_4637321     AAsi    T    C        0      0        2 
  28   chr28_4637321     AKia    T    C        0      0        2 
  28   chr28_4637321     AOna    T    C        0      0        2 
  28   chr28_4637321     ASom    T    C        0      0        2 
  28   chr28_4637321     HCab    T    C      0.5      1        2 
  28   chr28_4637321     HPrz    T    C      0.5      1        2 
  28   chr28_4637321     ZBoe    T    C        0      0        2 
  28   chr28_4637321     ZGre    T    C        0      0        2 
  28   chr28_4637321     ZHar    T    C        0      0        2 
  28   chr28_4637321   Sample    T    C        0      0        2 
  28   chr28_4642842     AAsi    T    C        0      0        2 
  28   chr28_4642842     AKia    T    C        0      0        2 
  28   chr28_4642842     AOna    T    C        0      0        2 
  28   chr28_4642842     ASom    T    C        0      0        2 
  28   chr28_4642842     HCab    T    C        0      0        2 
  28   chr28_4642842     HPrz    T    C        0      0        2 
  28   chr28_4642842     ZBoe    T    C        0      0        2 
  28   chr28_4642842     ZGre    T    C        0      0        2 
  28   chr28_4642842     ZHar    T    C      0.5      1        2 
  28   chr28_4642842   Sample    T    C        0      0        2 
  28   chr28_4644420     AAsi    C    T        0      0        2 
  28   chr28_4644420     AKia    C    T        0      0        2 
  28   chr28_4644420     AOna    C    T        0      0        2 
  28   chr28_4644420     ASom    C    T        0      0        2 
  28   chr28_4644420     HCab    C    T        0      0        2 
  28   chr28_4644420     HPrz    C    T        0      0        2 
  28   chr28_4644420     ZBoe    C    T        0      0        2 
  28   chr28_4644420     ZGre    C    T        1      2        2 
  28   chr28_4644420     ZHar    C    T        0      0        2 
  28   chr28_4644420   Sample    C    T        0      0        2 
  28   chr28_4646621     AAsi    T    A        0      0        2 
  28   chr28_4646621     AKia    T    A        0      0        2 
  28   chr28_4646621     AOna    T    A        0      0        2 
  28   chr28_4646621     ASom    T    A        0      0        2 
  28   chr28_4646621     HCab    T    A        1      2        2 
  28   chr28_4646621     HPrz    T    A        1      2        2 
  28   chr28_4646621     ZBoe    T    A        0      0        2 
  28   chr28_4646621     ZGre    T    A        0      0        2 
  28   chr28_4646621     ZHar    T    A        0      0        2 
  28   chr28_4646621   Sample    T    A        0      0        2 
  28   chr28_4649421     AAsi    A    T        0      0        2 
  28   chr28_4649421     AKia    A    T        0      0        2 
  28   chr28_4649421     AOna    A    T        0      0        2 
  28   chr28_4649421     ASom    A    T        0      0        2 
  28   chr28_4649421     HCab    A    T        1      2        2 
  28   chr28_4649421     HPrz    A    T        1      2        2 
  28   chr28_4649421     ZBoe    A    T        0      0        2 
  28   chr28_4649421     ZGre    A    T        0      0        2 
  28   chr28_4649421     ZHar    A    T        0      0        2 
  28   chr28_4649421   Sample    A    T        0      0        2 
  28   chr28_4658122     AAsi    A    G        0      0        2 
  28   chr28_4658122     AKia    A    G        0      0        2 
  28   chr28_4658122     AOna    A    G        0      0        2 
  28   chr28_4658122     ASom    A    G        0      0        2 
  28   chr28_4658122     HCab    A    G        0      0        2 
  28   chr28_4658122     HPrz    A    G        0      0        2 
  28   chr28_4658122     ZBoe    A    G        0      0        2 
  28   chr28_4658122     ZGre    A    G        1      2        2 
  28   chr28_4658122     ZHar    A    G        0      0        2 
  28   chr28_4658122   Sample    A    G        0      0        2 
  28   chr28_4659372     AAsi    G    T        0      0        2 
  28   chr28_4659372     AKia    G    T        1      2        2 
  28   chr28_4659372     AOna    G    T        1      2        2 
  28   chr28_4659372     ASom    G    T        0      0        2 
  28   chr28_4659372     HCab    G    T        0      0        2 
  28   chr28_4659372     HPrz    G    T        0      0        2 
  28   chr28_4659372     ZBoe    G    T        0      0        2 
  28   chr28_4659372     ZGre    G    T        1      2        2 
  28   chr28_4659372     ZHar    G    T        0      0        2 
  28   chr28_4659372   Sample    G    T        0      0        2 
  28   chr28_4660381     AAsi    A    C        0      0        2 
  28   chr28_4660381     AKia    A    C        0      0        2 
  28   chr28_4660381     AOna    A    C        0      0        2 
  28   chr28_4660381     ASom    A    C        0      0        2 
  28   chr28_4660381     HCab    A    C        0      0        2 
  28   chr28_4660381     HPrz    A    C        0      0        2 
  28   chr28_4660381     ZBoe    A    C        1      2        2 
  28   chr28_4660381     ZGre    A    C        0      0        2 
  28   chr28_4660381     ZHar    A    C        1      2        2 
  28   chr28_4660381   Sample    A    C        0      0        2 
  28   chr28_4665711     AAsi    G    A        0      0        2 
  28   chr28_4665711     AKia    G    A        0      0        2 
  28   chr28_4665711     AOna    G    A        0      0        2 
  28   chr28_4665711     ASom    G    A        0      0        2 
  28   chr28_4665711     HCab    G    A        0      0        2 
  28   chr28_4665711     HPrz    G    A      0.5      1        2 
  28   chr28_4665711     ZBoe    G    A        0      0        2 
  28   chr28_4665711     ZGre    G    A        0      0        2 
  28   chr28_4665711     ZHar    G    A        0      0        2 
  28   chr28_4665711   Sample    G    A        0      0        2 
  28   chr28_4669894     AAsi    T    C        0      0        2 
  28   chr28_4669894     AKia    T    C        0      0        2 
  28   chr28_4669894     AOna    T    C        0      0        2 
  28   chr28_4669894     ASom    T    C        0      0        2 
  28   chr28_4669894     HCab    T    C        0      0        2 
  28   chr28_4669894     HPrz    T    C        0      0        2 
  28   chr28_4669894     ZBoe    T    C        0      0        2 
  28   chr28_4669894     ZGre    T    C        0      0        2 
  28   chr28_4669894     ZHar    T    C      0.5      1        2 
  28   chr28_4669894   Sample    T    C        0      0        2 
  28   chr28_4671554     AAsi    C    G        0      0        2 
  28   chr28_4671554     AKia    C    G        0      0        2 
  28   chr28_4671554     AOna    C    G        0      0        2 
  28   chr28_4671554     ASom    C    G        0      0        2 
  28   chr28_4671554     HCab    C    G        0      0        2 
  28   chr28_4671554     HPrz    C    G        0      0        2 
  28   chr28_4671554     ZBoe    C    G      0.5      1        2 
  28   chr28_4671554     ZGre    C    G        0      0        2 
  28   chr28_4671554     ZHar    C    G        0      0        2 
  28   chr28_4671554   Sample    C    G        0      0        2 
  28   chr28_4682379     AAsi    A    G        0      0        2 
  28   chr28_4682379     AKia    A    G        0      0        2 
  28   chr28_4682379     AOna    A    G        0      0        2 
  28   chr28_4682379     ASom    A    G        0      0        2 
  28   chr28_4682379     HCab    A    G        0      0        2 
  28   chr28_4682379     HPrz    A    G        0      0        2 
  28   chr28_4682379     ZBoe    A    G      0.5      1        2 
  28   chr28_4682379     ZGre    A    G        0      0        2 
  28   chr28_4682379     ZHar    A    G        0      0        2 
  28   chr28_4682379   Sample    A    G        0      0        2 
  28   chr28_4687774     AAsi    C    A        0      0        2 
  28   chr28_4687774     AKia    C    A        0      0        2 
  28   chr28_4687774     AOna    C    A      0.5      1        2 
  28   chr28_4687774     ASom    C    A        0      0        2 
  28   chr28_4687774     HCab    C    A        0      0        2 
  28   chr28_4687774     HPrz    C    A        0      0        2 
  28   chr28_4687774     ZBoe    C    A        0      0        2 
  28   chr28_4687774     ZGre    C    A        0      0        2 
  28   chr28_4687774     ZHar    C    A        0      0        2 
  28   chr28_4687774   Sample    C    A        0      0        2 
  28   chr28_4688090     AAsi    A    G        0      0        2 
  28   chr28_4688090     AKia    A    G        0      0        2 
  28   chr28_4688090     AOna    A    G        0      0        2 
  28   chr28_4688090     ASom    A    G        0      0        2 
  28   chr28_4688090     HCab    A    G        0      0        2 
  28   chr28_4688090     HPrz    A    G      0.5      1        2 
  28   chr28_4688090     ZBoe    A    G        0      0        2 
  28   chr28_4688090     ZGre    A    G        0      0        2 
  28   chr28_4688090     ZHar    A    G        0      0        2 
  28   chr28_4688090   Sample    A    G        0      0        2 
  28   chr28_4698075     AAsi    T    C        0      0        2 
  28   chr28_4698075     AKia    T    C        0      0        2 
  28   chr28_4698075     AOna    T    C        0      0        2 
  28   chr28_4698075     ASom    T    C        0      0        2 
  28   chr28_4698075     HCab    T    C        0      0        2 
  28   chr28_4698075     HPrz    T    C        0      0        2 
  28   chr28_4698075     ZBoe    T    C        1      2        2 
  28   chr28_4698075     ZGre    T    C        0      0        2 
  28   chr28_4698075     ZHar    T    C        0      0        2 
  28   chr28_4698075   Sample    T    C        0      0        2 
  28   chr28_4700792     AAsi    A    G        0      0        2 
  28   chr28_4700792     AKia    A    G        0      0        2 
  28   chr28_4700792     AOna    A    G        0      0        2 
  28   chr28_4700792     ASom    A    G        0      0        2 
  28   chr28_4700792     HCab    A    G        0      0        2 
  28   chr28_4700792     HPrz    A    G        0      0        2 
  28   chr28_4700792     ZBoe    A    G        1      2        2 
  28   chr28_4700792     ZGre    A    G        0      0        2 
  28   chr28_4700792     ZHar    A    G        0      0        2 
  28   chr28_4700792   Sample    A    G        0      0        2 
  28   chr28_4700915     AAsi    C    T        0      0        2 
  28   chr28_4700915     AKia    C    T        0      0        2 
  28   chr28_4700915     AOna    C    T        0      0        2 
  28   chr28_4700915     ASom    C    T        0      0        2 
  28   chr28_4700915     HCab    C    T        1      2        2 
  28   chr28_4700915     HPrz    C    T        1      2        2 
  28   chr28_4700915     ZBoe    C    T        0      0        2 
  28   chr28_4700915     ZGre    C    T        0      0        2 
  28   chr28_4700915     ZHar    C    T        0      0        2 
  28   chr28_4700915   Sample    C    T        0      0        2 
  28   chr28_4707338     AAsi    C    G        1      2        2 
  28   chr28_4707338     AKia    C    G        0      0        2 
  28   chr28_4707338     AOna    C    G        0      0        2 
  28   chr28_4707338     ASom    C    G        1      2        2 
  28   chr28_4707338     HCab    C    G        0      0        2 
  28   chr28_4707338     HPrz    C    G        0      0        2 
  28   chr28_4707338     ZBoe    C    G        0      0        2 
  28   chr28_4707338     ZGre    C    G        0      0        2 
  28   chr28_4707338     ZHar    C    G        0      0        2 
  28   chr28_4707338   Sample    C    G        1      2        2 
  28   chr28_4712169     AAsi    T    C        0      0        2 
  28   chr28_4712169     AKia    T    C        0      0        2 
  28   chr28_4712169     AOna    T    C        0      0        2 
  28   chr28_4712169     ASom    T    C        0      0        2 
  28   chr28_4712169     HCab    T    C        0      0        2 
  28   chr28_4712169     HPrz    T    C        0      0        2 
  28   chr28_4712169     ZBoe    T    C        1      2        2 
  28   chr28_4712169     ZGre    T    C        1      2        2 
  28   chr28_4712169     ZHar    T    C        1      2        2 
  28   chr28_4712169   Sample    T    C        0      0        2 
  28   chr28_4719009     AAsi    T    C        0      0        2 
  28   chr28_4719009     AKia    T    C        0      0        2 
  28   chr28_4719009     AOna    T    C      0.5      1        2 
  28   chr28_4719009     ASom    T    C        0      0        2 
  28   chr28_4719009     HCab    T    C        0      0        2 
  28   chr28_4719009     HPrz    T    C        0      0        2 
  28   chr28_4719009     ZBoe    T    C        0      0        2 
  28   chr28_4719009     ZGre    T    C        0      0        2 
  28   chr28_4719009     ZHar    T    C        0      0        2 
  28   chr28_4719009   Sample    T    C        0      0        2 
  28   chr28_4726718     AAsi    T    G        0      0        2 
  28   chr28_4726718     AKia    T    G        0      0        2 
  28   chr28_4726718     AOna    T    G        0      0        2 
  28   chr28_4726718     ASom    T    G        1      2        2 
  28   chr28_4726718     HCab    T    G        0      0        2 
  28   chr28_4726718     HPrz    T    G        0      0        2 
  28   chr28_4726718     ZBoe    T    G        0      0        2 
  28   chr28_4726718     ZGre    T    G        0      0        2 
  28   chr28_4726718     ZHar    T    G        0      0        2 
  28   chr28_4726718   Sample    T    G        0      0        2 
  28   chr28_4732313     AAsi    T    C        0      0        2 
  28   chr28_4732313     AKia    T    C        0      0        2 
  28   chr28_4732313     AOna    T    C        0      0        2 
  28   chr28_4732313     ASom    T    C        0      0        2 
  28   chr28_4732313     HCab    T    C        0      0        2 
  28   chr28_4732313     HPrz    T    C        0      0        2 
  28   chr28_4732313     ZBoe    T    C        0      0        2 
  28   chr28_4732313     ZGre    T    C        0      0        2 
  28   chr28_4732313     ZHar    T    C        1      2        2 
  28   chr28_4732313   Sample    T    C        0      0        2 
  28   chr28_4732512     AAsi    C    T        1      2        2 
  28   chr28_4732512     AKia    C    T        0      0        2 
  28   chr28_4732512     AOna    C    T        0      0        2 
  28   chr28_4732512     ASom    C    T        0      0        2 
  28   chr28_4732512     HCab    C    T        0      0        2 
  28   chr28_4732512     HPrz    C    T        0      0        2 
  28   chr28_4732512     ZBoe    C    T        0      0        2 
  28   chr28_4732512     ZGre    C    T        0      0        2 
  28   chr28_4732512     ZHar    C    T        0      0        2 
  28   chr28_4732512   Sample    C    T        1      2        2 
  28   chr28_4734853     AAsi    T    C        0      0        2 
  28   chr28_4734853     AKia    T    C        0      0        2 
  28   chr28_4734853     AOna    T    C        0      0        2 
  28   chr28_4734853     ASom    T    C        0      0        2 
  28   chr28_4734853     HCab    T    C        1      2        2 
  28   chr28_4734853     HPrz    T    C      0.5      1        2 
  28   chr28_4734853     ZBoe    T    C        0      0        2 
  28   chr28_4734853     ZGre    T    C        0      0        2 
  28   chr28_4734853     ZHar    T    C        0      0        2 
  28   chr28_4734853   Sample    T    C        0      0        2 
  28   chr28_4742283     AAsi    C    T        1      2        2 
  28   chr28_4742283     AKia    C    T        1      2        2 
  28   chr28_4742283     AOna    C    T        1      2        2 
  28   chr28_4742283     ASom    C    T        1      2        2 
  28   chr28_4742283     HCab    C    T        0      0        2 
  28   chr28_4742283     HPrz    C    T        0      0        2 
  28   chr28_4742283     ZBoe    C    T        0      0        2 
  28   chr28_4742283     ZGre    C    T        0      0        2 
  28   chr28_4742283     ZHar    C    T        0      0        2 
  28   chr28_4742283   Sample    C    T        1      2        2 
  28   chr28_4744177     AAsi    G    T        0      0        2 
  28   chr28_4744177     AKia    G    T        0      0        2 
  28   chr28_4744177     AOna    G    T        0      0        2 
  28   chr28_4744177     ASom    G    T        0      0        2 
  28   chr28_4744177     HCab    G    T        1      2        2 
  28   chr28_4744177     HPrz    G    T        1      2        2 
  28   chr28_4744177     ZBoe    G    T        0      0        2 
  28   chr28_4744177     ZGre    G    T        0      0        2 
  28   chr28_4744177     ZHar    G    T        0      0        2 
  28   chr28_4744177   Sample    G    T        0      0        2 
  28   chr28_4744448     AAsi    T    G        0      0        2 
  28   chr28_4744448     AKia    T    G        0      0        2 
  28   chr28_4744448     AOna    T    G        0      0        2 
  28   chr28_4744448     ASom    T    G        0      0        2 
  28   chr28_4744448     HCab    T    G        1      2        2 
  28   chr28_4744448     HPrz    T    G        1      2        2 
  28   chr28_4744448     ZBoe    T    G        0      0        2 
  28   chr28_4744448     ZGre    T    G        0      0        2 
  28   chr28_4744448     ZHar    T    G        0      0        2 
  28   chr28_4744448   Sample    T    G        0      0        2 
  28   chr28_4746935     AAsi    A    G        0      0        2 
  28   chr28_4746935     AKia    A    G        0      0        2 
  28   chr28_4746935     AOna    A    G        0      0        2 
  28   chr28_4746935     ASom    A    G        0      0        2 
  28   chr28_4746935     HCab    A    G        0      0        2 
  28   chr28_4746935     HPrz    A    G        0      0        2 
  28   chr28_4746935     ZBoe    A    G        0      0        2 
  28   chr28_4746935     ZGre    A    G      0.5      1        2 
  28   chr28_4746935     ZHar    A    G        0      0        2 
  28   chr28_4746935   Sample    A    G        0      0        2 
  28   chr28_4751534     AAsi    T    G        0      0        2 
  28   chr28_4751534     AKia    T    G        0      0        2 
  28   chr28_4751534     AOna    T    G        0      0        2 
  28   chr28_4751534     ASom    T    G        0      0        2 
  28   chr28_4751534     HCab    T    G        0      0        2 
  28   chr28_4751534     HPrz    T    G        0      0        2 
  28   chr28_4751534     ZBoe    T    G        1      2        2 
  28   chr28_4751534     ZGre    T    G        0      0        2 
  28   chr28_4751534     ZHar    T    G        0      0        2 
  28   chr28_4751534   Sample    T    G        0      0        2 
  28   chr28_4753333     AAsi    G    C        0      0        2 
  28   chr28_4753333     AKia    G    C        0      0        2 
  28   chr28_4753333     AOna    G    C        0      0        2 
  28   chr28_4753333     ASom    G    C        0      0        2 
  28   chr28_4753333     HCab    G    C        0      0        2 
  28   chr28_4753333     HPrz    G    C        0      0        2 
  28   chr28_4753333     ZBoe    G    C        0      0        2 
  28   chr28_4753333     ZGre    G    C        1      2        2 
  28   chr28_4753333     ZHar    G    C        1      2        2 
  28   chr28_4753333   Sample    G    C        0      0        2 
  28   chr28_4753386     AAsi    T    G        1      2        2 
  28   chr28_4753386     AKia    T    G        0      0        2 
  28   chr28_4753386     AOna    T    G        0      0        2 
  28   chr28_4753386     ASom    T    G        0      0        2 
  28   chr28_4753386     HCab    T    G        0      0        2 
  28   chr28_4753386     HPrz    T    G        0      0        2 
  28   chr28_4753386     ZBoe    T    G        0      0        2 
  28   chr28_4753386     ZGre    T    G        0      0        2 
  28   chr28_4753386     ZHar    T    G        0      0        2 
  28   chr28_4753386   Sample    T    G        1      2        2 
  28   chr28_4775879     AAsi    A    C        0      0        2 
  28   chr28_4775879     AKia    A    C        0      0        2 
  28   chr28_4775879     AOna    A    C        0      0        2 
  28   chr28_4775879     ASom    A    C        0      0        2 
  28   chr28_4775879     HCab    A    C        0      0        2 
  28   chr28_4775879     HPrz    A    C      0.5      1        2 
  28   chr28_4775879     ZBoe    A    C        0      0        2 
  28   chr28_4775879     ZGre    A    C        0      0        2 
  28   chr28_4775879     ZHar    A    C        0      0        2 
  28   chr28_4775879   Sample    A    C        0      0        2 
  28   chr28_4799844     AAsi    A    C        0      0        2 
  28   chr28_4799844     AKia    A    C        0      0        2 
  28   chr28_4799844     AOna    A    C        0      0        2 
  28   chr28_4799844     ASom    A    C        0      0        2 
  28   chr28_4799844     HCab    A    C        0      0        2 
  28   chr28_4799844     HPrz    A    C        0      0        2 
  28   chr28_4799844     ZBoe    A    C        0      0        2 
  28   chr28_4799844     ZGre    A    C        1      2        2 
  28   chr28_4799844     ZHar    A    C        0      0        2 
  28   chr28_4799844   Sample    A    C        0      0        2 
  28   chr28_4800067     AAsi    G    C        0      0        2 
  28   chr28_4800067     AKia    G    C        0      0        2 
  28   chr28_4800067     AOna    G    C        0      0        2 
  28   chr28_4800067     ASom    G    C        0      0        2 
  28   chr28_4800067     HCab    G    C        0      0        2 
  28   chr28_4800067     HPrz    G    C        0      0        2 
  28   chr28_4800067     ZBoe    G    C        0      0        2 
  28   chr28_4800067     ZGre    G    C        0      0        2 
  28   chr28_4800067     ZHar    G    C      0.5      1        2 
  28   chr28_4800067   Sample    G    C        0      0        2 
  28   chr28_4815944     AAsi    G    A        1      2        2 
  28   chr28_4815944     AKia    G    A        1      2        2 
  28   chr28_4815944     AOna    G    A        1      2        2 
  28   chr28_4815944     ASom    G    A        1      2        2 
  28   chr28_4815944     HCab    G    A        0      0        2 
  28   chr28_4815944     HPrz    G    A        0      0        2 
  28   chr28_4815944     ZBoe    G    A        0      0        2 
  28   chr28_4815944     ZGre    G    A        0      0        2 
  28   chr28_4815944     ZHar    G    A        0      0        2 
  28   chr28_4815944   Sample    G    A        1      2        2 
  28   chr28_4819257     AAsi    G    A        0      0        2 
  28   chr28_4819257     AKia    G    A        0      0        2 
  28   chr28_4819257     AOna    G    A        0      0        2 
  28   chr28_4819257     ASom    G    A        0      0        2 
  28   chr28_4819257     HCab    G    A        0      0        2 
  28   chr28_4819257     HPrz    G    A        0      0        2 
  28   chr28_4819257     ZBoe    G    A      0.5      1        2 
  28   chr28_4819257     ZGre    G    A        0      0        2 
  28   chr28_4819257     ZHar    G    A        0      0        2 
  28   chr28_4819257   Sample    G    A        0      0        2 
  28   chr28_4821124     AAsi    A    C        0      0        2 
  28   chr28_4821124     AKia    A    C        0      0        2 
  28   chr28_4821124     AOna    A    C        0      0        2 
  28   chr28_4821124     ASom    A    C        0      0        2 
  28   chr28_4821124     HCab    A    C        0      0        2 
  28   chr28_4821124     HPrz    A    C        0      0        2 
  28   chr28_4821124     ZBoe    A    C      0.5      1        2 
  28   chr28_4821124     ZGre    A    C        0      0        2 
  28   chr28_4821124     ZHar    A    C        0      0        2 
  28   chr28_4821124   Sample    A    C        0      0        2 
  28   chr28_4821875     AAsi    G    T        0      0        2 
  28   chr28_4821875     AKia    G    T        0      0        2 
  28   chr28_4821875     AOna    G    T        0      0        2 
  28   chr28_4821875     ASom    G    T        0      0        2 
  28   chr28_4821875     HCab    G    T        1      2        2 
  28   chr28_4821875     HPrz    G    T        1      2        2 
  28   chr28_4821875     ZBoe    G    T        0      0        2 
  28   chr28_4821875     ZGre    G    T        0      0        2 
  28   chr28_4821875     ZHar    G    T        0      0        2 
  28   chr28_4821875   Sample    G    T        0      0        2 
  28   chr28_4831500     AAsi    G    A        0      0        2 
  28   chr28_4831500     AKia    G    A        0      0        2 
  28   chr28_4831500     AOna    G    A        0      0        2 
  28   chr28_4831500     ASom    G    A        0      0        2 
  28   chr28_4831500     HCab    G    A        1      2        2 
  28   chr28_4831500     HPrz    G    A        1      2        2 
  28   chr28_4831500     ZBoe    G    A        0      0        2 
  28   chr28_4831500     ZGre    G    A        0      0        2 
  28   chr28_4831500     ZHar    G    A        0      0        2 
  28   chr28_4831500   Sample    G    A        0      0        2 
  28   chr28_4841094     AAsi    G    T        0      0        2 
  28   chr28_4841094     AKia    G    T        0      0        2 
  28   chr28_4841094     AOna    G    T        0      0        2 
  28   chr28_4841094     ASom    G    T        0      0        2 
  28   chr28_4841094     HCab    G    T        1      2        2 
  28   chr28_4841094     HPrz    G    T        0      0        2 
  28   chr28_4841094     ZBoe    G    T        0      0        2 
  28   chr28_4841094     ZGre    G    T        0      0        2 
  28   chr28_4841094     ZHar    G    T        0      0        2 
  28   chr28_4841094   Sample    G    T        0      0        2 
  28   chr28_4841479     AAsi    C    T        0      0        2 
  28   chr28_4841479     AKia    C    T        0      0        2 
  28   chr28_4841479     AOna    C    T        0      0        2 
  28   chr28_4841479     ASom    C    T        0      0        2 
  28   chr28_4841479     HCab    C    T        1      2        2 
  28   chr28_4841479     HPrz    C    T        1      2        2 
  28   chr28_4841479     ZBoe    C    T        0      0        2 
  28   chr28_4841479     ZGre    C    T        0      0        2 
  28   chr28_4841479     ZHar    C    T        0      0        2 
  28   chr28_4841479   Sample    C    T        0      0        2 
  28   chr28_4843291     AAsi    A    G        0      0        2 
  28   chr28_4843291     AKia    A    G        0      0        2 
  28   chr28_4843291     AOna    A    G        0      0        2 
  28   chr28_4843291     ASom    A    G        0      0        2 
  28   chr28_4843291     HCab    A    G        0      0        2 
  28   chr28_4843291     HPrz    A    G        0      0        2 
  28   chr28_4843291     ZBoe    A    G        0      0        2 
  28   chr28_4843291     ZGre    A    G        0      0        2 
  28   chr28_4843291     ZHar    A    G        1      2        2 
  28   chr28_4843291   Sample    A    G        0      0        2 
  28   chr28_4855607     AAsi    T    A      0.5      1        2 
  28   chr28_4855607     AKia    T    A        0      0        2 
  28   chr28_4855607     AOna    T    A        0      0        2 
  28   chr28_4855607     ASom    T    A        0      0        2 
  28   chr28_4855607     HCab    T    A        0      0        2 
  28   chr28_4855607     HPrz    T    A        0      0        2 
  28   chr28_4855607     ZBoe    T    A        0      0        2 
  28   chr28_4855607     ZGre    T    A        0      0        2 
  28   chr28_4855607     ZHar    T    A        0      0        2 
  28   chr28_4855607   Sample    T    A        0      0        2 
  28   chr28_4856121     AAsi    C    T        0      0        2 
  28   chr28_4856121     AKia    C    T        1      2        2 
  28   chr28_4856121     AOna    C    T        1      2        2 
  28   chr28_4856121     ASom    C    T        0      0        2 
  28   chr28_4856121     HCab    C    T        0      0        2 
  28   chr28_4856121     HPrz    C    T        0      0        2 
  28   chr28_4856121     ZBoe    C    T        0      0        2 
  28   chr28_4856121     ZGre    C    T        0      0        2 
  28   chr28_4856121     ZHar    C    T        0      0        2 
  28   chr28_4856121   Sample    C    T        0      0        2 
  28   chr28_4856971     AAsi    G    T        0      0        2 
  28   chr28_4856971     AKia    G    T        0      0        2 
  28   chr28_4856971     AOna    G    T        0      0        2 
  28   chr28_4856971     ASom    G    T        0      0        2 
  28   chr28_4856971     HCab    G    T        1      2        2 
  28   chr28_4856971     HPrz    G    T        1      2        2 
  28   chr28_4856971     ZBoe    G    T        0      0        2 
  28   chr28_4856971     ZGre    G    T        0      0        2 
  28   chr28_4856971     ZHar    G    T        0      0        2 
  28   chr28_4856971   Sample    G    T        0      0        2 
  28   chr28_4857226     AAsi    G    A        0      0        2 
  28   chr28_4857226     AKia    G    A        0      0        2 
  28   chr28_4857226     AOna    G    A        0      0        2 
  28   chr28_4857226     ASom    G    A        0      0        2 
  28   chr28_4857226     HCab    G    A        1      2        2 
  28   chr28_4857226     HPrz    G    A        1      2        2 
  28   chr28_4857226     ZBoe    G    A        0      0        2 
  28   chr28_4857226     ZGre    G    A        0      0        2 
  28   chr28_4857226     ZHar    G    A        0      0        2 
  28   chr28_4857226   Sample    G    A        0      0        2 
  28   chr28_4858917     AAsi    A    G        0      0        2 
  28   chr28_4858917     AKia    A    G        0      0        2 
  28   chr28_4858917     AOna    A    G        0      0        2 
  28   chr28_4858917     ASom    A    G        0      0        2 
  28   chr28_4858917     HCab    A    G        0      0        2 
  28   chr28_4858917     HPrz    A    G      0.5      1        2 
  28   chr28_4858917     ZBoe    A    G        0      0        2 
  28   chr28_4858917     ZGre    A    G        0      0        2 
  28   chr28_4858917     ZHar    A    G        0      0        2 
  28   chr28_4858917   Sample    A    G        0      0        2 
  28   chr28_4861491     AAsi    T    C        0      0        2 
  28   chr28_4861491     AKia    T    C        0      0        2 
  28   chr28_4861491     AOna    T    C        0      0        2 
  28   chr28_4861491     ASom    T    C        0      0        2 
  28   chr28_4861491     HCab    T    C        0      0        2 
  28   chr28_4861491     HPrz    T    C        1      2        2 
  28   chr28_4861491     ZBoe    T    C        0      0        2 
  28   chr28_4861491     ZGre    T    C        0      0        2 
  28   chr28_4861491     ZHar    T    C        0      0        2 
  28   chr28_4861491   Sample    T    C        0      0        2 
  28   chr28_4872082     AAsi    T    A        0      0        2 
  28   chr28_4872082     AKia    T    A        0      0        2 
  28   chr28_4872082     AOna    T    A        0      0        2 
  28   chr28_4872082     ASom    T    A        0      0        2 
  28   chr28_4872082     HCab    T    A        1      2        2 
  28   chr28_4872082     HPrz    T    A        1      2        2 
  28   chr28_4872082     ZBoe    T    A        0      0        2 
  28   chr28_4872082     ZGre    T    A        0      0        2 
  28   chr28_4872082     ZHar    T    A        0      0        2 
  28   chr28_4872082   Sample    T    A        0      0        2 
  28   chr28_4883250     AAsi    G    A        0      0        2 
  28   chr28_4883250     AKia    G    A        0      0        2 
  28   chr28_4883250     AOna    G    A        0      0        2 
  28   chr28_4883250     ASom    G    A        0      0        2 
  28   chr28_4883250     HCab    G    A        0      0        2 
  28   chr28_4883250     HPrz    G    A        0      0        2 
  28   chr28_4883250     ZBoe    G    A        0      0        2 
  28   chr28_4883250     ZGre    G    A      0.5      1        2 
  28   chr28_4883250     ZHar    G    A        0      0        2 
  28   chr28_4883250   Sample    G    A        0      0        2 
  28   chr28_4890420     AAsi    T    C        0      0        2 
  28   chr28_4890420     AKia    T    C        0      0        2 
  28   chr28_4890420     AOna    T    C        0      0        2 
  28   chr28_4890420     ASom    T    C        0      0        2 
  28   chr28_4890420     HCab    T    C        0      0        2 
  28   chr28_4890420     HPrz    T    C        0      0        2 
  28   chr28_4890420     ZBoe    T    C        0      0        2 
  28   chr28_4890420     ZGre    T    C        0      0        2 
  28   chr28_4890420     ZHar    T    C        1      2        2 
  28   chr28_4890420   Sample    T    C        0      0        2 
  28   chr28_4903866     AAsi    C    T        0      0        2 
  28   chr28_4903866     AKia    C    T        0      0        2 
  28   chr28_4903866     AOna    C    T        0      0        2 
  28   chr28_4903866     ASom    C    T        0      0        2 
  28   chr28_4903866     HCab    C    T        1      2        2 
  28   chr28_4903866     HPrz    C    T        1      2        2 
  28   chr28_4903866     ZBoe    C    T        0      0        2 
  28   chr28_4903866     ZGre    C    T        0      0        2 
  28   chr28_4903866     ZHar    C    T        0      0        2 
  28   chr28_4903866   Sample    C    T        0      0        2 
  28   chr28_4907039     AAsi    T    C        0      0        2 
  28   chr28_4907039     AKia    T    C        1      2        2 
  28   chr28_4907039     AOna    T    C        1      2        2 
  28   chr28_4907039     ASom    T    C        0      0        2 
  28   chr28_4907039     HCab    T    C        0      0        2 
  28   chr28_4907039     HPrz    T    C        0      0        2 
  28   chr28_4907039     ZBoe    T    C        0      0        2 
  28   chr28_4907039     ZGre    T    C        0      0        2 
  28   chr28_4907039     ZHar    T    C        0      0        2 
  28   chr28_4907039   Sample    T    C        0      0        2 
  28   chr28_4913887     AAsi    C    A        0      0        2 
  28   chr28_4913887     AKia    C    A        0      0        2 
  28   chr28_4913887     AOna    C    A        0      0        2 
  28   chr28_4913887     ASom    C    A        0      0        2 
  28   chr28_4913887     HCab    C    A        0      0        2 
  28   chr28_4913887     HPrz    C    A        0      0        2 
  28   chr28_4913887     ZBoe    C    A        1      2        2 
  28   chr28_4913887     ZGre    C    A        0      0        2 
  28   chr28_4913887     ZHar    C    A        0      0        2 
  28   chr28_4913887   Sample    C    A        0      0        2 
  28   chr28_4916524     AAsi    T    C        0      0        2 
  28   chr28_4916524     AKia    T    C        0      0        2 
  28   chr28_4916524     AOna    T    C        0      0        2 
  28   chr28_4916524     ASom    T    C        0      0        2 
  28   chr28_4916524     HCab    T    C        1      2        2 
  28   chr28_4916524     HPrz    T    C      0.5      1        2 
  28   chr28_4916524     ZBoe    T    C        0      0        2 
  28   chr28_4916524     ZGre    T    C        0      0        2 
  28   chr28_4916524     ZHar    T    C        0      0        2 
  28   chr28_4916524   Sample    T    C        0      0        2 
  28   chr28_4918614     AAsi    T    C        0      0        2 
  28   chr28_4918614     AKia    T    C        1      2        2 
  28   chr28_4918614     AOna    T    C        1      2        2 
  28   chr28_4918614     ASom    T    C        0      0        2 
  28   chr28_4918614     HCab    T    C        0      0        2 
  28   chr28_4918614     HPrz    T    C        0      0        2 
  28   chr28_4918614     ZBoe    T    C        0      0        2 
  28   chr28_4918614     ZGre    T    C        0      0        2 
  28   chr28_4918614     ZHar    T    C        0      0        2 
  28   chr28_4918614   Sample    T    C        0      0        2 
  28   chr28_4920974     AAsi    T    G        0      0        2 
  28   chr28_4920974     AKia    T    G        0      0        2 
  28   chr28_4920974     AOna    T    G        0      0        2 
  28   chr28_4920974     ASom    T    G        0      0        2 
  28   chr28_4920974     HCab    T    G        0      0        2 
  28   chr28_4920974     HPrz    T    G      0.5      1        2 
  28   chr28_4920974     ZBoe    T    G        0      0        2 
  28   chr28_4920974     ZGre    T    G        0      0        2 
  28   chr28_4920974     ZHar    T    G        0      0        2 
  28   chr28_4920974   Sample    T    G        0      0        2 
  28   chr28_4922303     AAsi    T    C        0      0        2 
  28   chr28_4922303     AKia    T    C        0      0        2 
  28   chr28_4922303     AOna    T    C        0      0        2 
  28   chr28_4922303     ASom    T    C        0      0        2 
  28   chr28_4922303     HCab    T    C        1      2        2 
  28   chr28_4922303     HPrz    T    C        1      2        2 
  28   chr28_4922303     ZBoe    T    C        0      0        2 
  28   chr28_4922303     ZGre    T    C        0      0        2 
  28   chr28_4922303     ZHar    T    C        0      0        2 
  28   chr28_4922303   Sample    T    C        0      0        2 
  28   chr28_4923316     AAsi    G    C      0.5      1        2 
  28   chr28_4923316     AKia    G    C        0      0        2 
  28   chr28_4923316     AOna    G    C        0      0        2 
  28   chr28_4923316     ASom    G    C        0      0        2 
  28   chr28_4923316     HCab    G    C        0      0        2 
  28   chr28_4923316     HPrz    G    C        0      0        2 
  28   chr28_4923316     ZBoe    G    C        0      0        2 
  28   chr28_4923316     ZGre    G    C        0      0        2 
  28   chr28_4923316     ZHar    G    C        0      0        2 
  28   chr28_4923316   Sample    G    C        0      0        2 
  28   chr28_4924258     AAsi    G    A        0      0        2 
  28   chr28_4924258     AKia    G    A        1      2        2 
  28   chr28_4924258     AOna    G    A        1      2        2 
  28   chr28_4924258     ASom    G    A        0      0        2 
  28   chr28_4924258     HCab    G    A        0      0        2 
  28   chr28_4924258     HPrz    G    A        0      0        2 
  28   chr28_4924258     ZBoe    G    A        0      0        2 
  28   chr28_4924258     ZGre    G    A        0      0        2 
  28   chr28_4924258     ZHar    G    A        0      0        2 
  28   chr28_4924258   Sample    G    A        0      0        2 
  28   chr28_4935412     AAsi    C    T        0      0        2 
  28   chr28_4935412     AKia    C    T        0      0        2 
  28   chr28_4935412     AOna    C    T        0      0        2 
  28   chr28_4935412     ASom    C    T        0      0        2 
  28   chr28_4935412     HCab    C    T      0.5      1        2 
  28   chr28_4935412     HPrz    C    T        0      0        2 
  28   chr28_4935412     ZBoe    C    T        0      0        2 
  28   chr28_4935412     ZGre    C    T        0      0        2 
  28   chr28_4935412     ZHar    C    T        0      0        2 
  28   chr28_4935412   Sample    C    T        0      0        2 
  28   chr28_4947392     AAsi    C    G        0      0        2 
  28   chr28_4947392     AKia    C    G        0      0        2 
  28   chr28_4947392     AOna    C    G        0      0        2 
  28   chr28_4947392     ASom    C    G        0      0        2 
  28   chr28_4947392     HCab    C    G        0      0        2 
  28   chr28_4947392     HPrz    C    G        0      0        2 
  28   chr28_4947392     ZBoe    C    G        1      2        2 
  28   chr28_4947392     ZGre    C    G        0      0        2 
  28   chr28_4947392     ZHar    C    G        0      0        2 
  28   chr28_4947392   Sample    C    G        0      0        2 
  28   chr28_4948186     AAsi    T    C        0      0        2 
  28   chr28_4948186     AKia    T    C        1      2        2 
  28   chr28_4948186     AOna    T    C        0      0        2 
  28   chr28_4948186     ASom    T    C        0      0        2 
  28   chr28_4948186     HCab    T    C        0      0        2 
  28   chr28_4948186     HPrz    T    C        0      0        2 
  28   chr28_4948186     ZBoe    T    C        0      0        2 
  28   chr28_4948186     ZGre    T    C        0      0        2 
  28   chr28_4948186     ZHar    T    C        0      0        2 
  28   chr28_4948186   Sample    T    C        0      0        2 
  28   chr28_4952250     AAsi    G    A        0      0        2 
  28   chr28_4952250     AKia    G    A        0      0        2 
  28   chr28_4952250     AOna    G    A        0      0        2 
  28   chr28_4952250     ASom    G    A        0      0        2 
  28   chr28_4952250     HCab    G    A        0      0        2 
  28   chr28_4952250     HPrz    G    A        0      0        2 
  28   chr28_4952250     ZBoe    G    A        1      2        2 
  28   chr28_4952250     ZGre    G    A        0      0        2 
  28   chr28_4952250     ZHar    G    A        0      0        2 
  28   chr28_4952250   Sample    G    A        0      0        2 
  28   chr28_4953344     AAsi    G    A        0      0        2 
  28   chr28_4953344     AKia    G    A        0      0        2 
  28   chr28_4953344     AOna    G    A        0      0        2 
  28   chr28_4953344     ASom    G    A        0      0        2 
  28   chr28_4953344     HCab    G    A        0      0        2 
  28   chr28_4953344     HPrz    G    A        1      2        2 
  28   chr28_4953344     ZBoe    G    A        0      0        2 
  28   chr28_4953344     ZGre    G    A        0      0        2 
  28   chr28_4953344     ZHar    G    A        0      0        2 
  28   chr28_4953344   Sample    G    A        0      0        2 
  28   chr28_4957637     AAsi    T    C        0      0        2 
  28   chr28_4957637     AKia    T    C        0      0        2 
  28   chr28_4957637     AOna    T    C        0      0        2 
  28   chr28_4957637     ASom    T    C        0      0        2 
  28   chr28_4957637     HCab    T    C        0      0        2 
  28   chr28_4957637     HPrz    T    C        0      0        2 
  28   chr28_4957637     ZBoe    T    C        0      0        2 
  28   chr28_4957637     ZGre    T    C      0.5      1        2 
  28   chr28_4957637     ZHar    T    C        0      0        2 
  28   chr28_4957637   Sample    T    C        0      0        2 
  28   chr28_4957829     AAsi    T    C        1      2        2 
  28   chr28_4957829     AKia    T    C        0      0        2 
  28   chr28_4957829     AOna    T    C        0      0        2 
  28   chr28_4957829     ASom    T    C        1      2        2 
  28   chr28_4957829     HCab    T    C        0      0        2 
  28   chr28_4957829     HPrz    T    C        0      0        2 
  28   chr28_4957829     ZBoe    T    C        0      0        2 
  28   chr28_4957829     ZGre    T    C        0      0        2 
  28   chr28_4957829     ZHar    T    C        0      0        2 
  28   chr28_4957829   Sample    T    C        1      2        2 
  28   chr28_4958233     AAsi    G    A        0      0        2 
  28   chr28_4958233     AKia    G    A        1      2        2 
  28   chr28_4958233     AOna    G    A        1      2        2 
  28   chr28_4958233     ASom    G    A        0      0        2 
  28   chr28_4958233     HCab    G    A        0      0        2 
  28   chr28_4958233     HPrz    G    A        0      0        2 
  28   chr28_4958233     ZBoe    G    A        0      0        2 
  28   chr28_4958233     ZGre    G    A        0      0        2 
  28   chr28_4958233     ZHar    G    A        0      0        2 
  28   chr28_4958233   Sample    G    A        0      0        2 
  28   chr28_4958476     AAsi    G    A        0      0        2 
  28   chr28_4958476     AKia    G    A        0      0        2 
  28   chr28_4958476     AOna    G    A        0      0        2 
  28   chr28_4958476     ASom    G    A        0      0        2 
  28   chr28_4958476     HCab    G    A        1      2        2 
  28   chr28_4958476     HPrz    G    A        1      2        2 
  28   chr28_4958476     ZBoe    G    A        0      0        2 
  28   chr28_4958476     ZGre    G    A        0      0        2 
  28   chr28_4958476     ZHar    G    A        0      0        2 
  28   chr28_4958476   Sample    G    A        0      0        2 
  28   chr28_4961389     AAsi    C    A        0      0        2 
  28   chr28_4961389     AKia    C    A        0      0        2 
  28   chr28_4961389     AOna    C    A        0      0        2 
  28   chr28_4961389     ASom    C    A        0      0        2 
  28   chr28_4961389     HCab    C    A        0      0        2 
  28   chr28_4961389     HPrz    C    A        0      0        2 
  28   chr28_4961389     ZBoe    C    A        0      0        2 
  28   chr28_4961389     ZGre    C    A        0      0        2 
  28   chr28_4961389     ZHar    C    A        1      2        2 
  28   chr28_4961389   Sample    C    A        0      0        2 
  28   chr28_4963866     AAsi    T    C        0      0        2 
  28   chr28_4963866     AKia    T    C        0      0        2 
  28   chr28_4963866     AOna    T    C        0      0        2 
  28   chr28_4963866     ASom    T    C        0      0        2 
  28   chr28_4963866     HCab    T    C        1      2        2 
  28   chr28_4963866     HPrz    T    C        1      2        2 
  28   chr28_4963866     ZBoe    T    C        0      0        2 
  28   chr28_4963866     ZGre    T    C        0      0        2 
  28   chr28_4963866     ZHar    T    C        0      0        2 
  28   chr28_4963866   Sample    T    C        0      0        2 
  28   chr28_4970240     AAsi    T    G        0      0        2 
  28   chr28_4970240     AKia    T    G        0      0        2 
  28   chr28_4970240     AOna    T    G        0      0        2 
  28   chr28_4970240     ASom    T    G        0      0        2 
  28   chr28_4970240     HCab    T    G        1      2        2 
  28   chr28_4970240     HPrz    T    G        1      2        2 
  28   chr28_4970240     ZBoe    T    G        0      0        2 
  28   chr28_4970240     ZGre    T    G        0      0        2 
  28   chr28_4970240     ZHar    T    G        0      0        2 
  28   chr28_4970240   Sample    T    G        0      0        2 
  28   chr28_4979843     AAsi    C    T        0      0        2 
  28   chr28_4979843     AKia    C    T        0      0        2 
  28   chr28_4979843     AOna    C    T        0      0        2 
  28   chr28_4979843     ASom    C    T        0      0        2 
  28   chr28_4979843     HCab    C    T        1      2        2 
  28   chr28_4979843     HPrz    C    T        1      2        2 
  28   chr28_4979843     ZBoe    C    T        0      0        2 
  28   chr28_4979843     ZGre    C    T        0      0        2 
  28   chr28_4979843     ZHar    C    T        0      0        2 
  28   chr28_4979843   Sample    C    T        0      0        2 
  28   chr28_4983669     AAsi    C    A      0.5      1        2 
  28   chr28_4983669     AKia    C    A        0      0        2 
  28   chr28_4983669     AOna    C    A        0      0        2 
  28   chr28_4983669     ASom    C    A        0      0        2 
  28   chr28_4983669     HCab    C    A        0      0        2 
  28   chr28_4983669     HPrz    C    A        0      0        2 
  28   chr28_4983669     ZBoe    C    A        0      0        2 
  28   chr28_4983669     ZGre    C    A        0      0        2 
  28   chr28_4983669     ZHar    C    A        0      0        2 
  28   chr28_4983669   Sample    C    A        1      2        2 
  28   chr28_4986783     AAsi    C    T        0      0        2 
  28   chr28_4986783     AKia    C    T        1      2        2 
  28   chr28_4986783     AOna    C    T        0      0        2 
  28   chr28_4986783     ASom    C    T        0      0        2 
  28   chr28_4986783     HCab    C    T        0      0        2 
  28   chr28_4986783     HPrz    C    T        0      0        2 
  28   chr28_4986783     ZBoe    C    T        0      0        2 
  28   chr28_4986783     ZGre    C    T        0      0        2 
  28   chr28_4986783     ZHar    C    T        0      0        2 
  28   chr28_4986783   Sample    C    T        0      0        2 
  28   chr28_4987566     AAsi    C    A        0      0        2 
  28   chr28_4987566     AKia    C    A        0      0        2 
  28   chr28_4987566     AOna    C    A        0      0        2 
  28   chr28_4987566     ASom    C    A        0      0        2 
  28   chr28_4987566     HCab    C    A        0      0        2 
  28   chr28_4987566     HPrz    C    A        1      2        2 
  28   chr28_4987566     ZBoe    C    A        0      0        2 
  28   chr28_4987566     ZGre    C    A        0      0        2 
  28   chr28_4987566     ZHar    C    A        0      0        2 
  28   chr28_4987566   Sample    C    A        0      0        2 
  28   chr28_4988173     AAsi    A    G        0      0        2 
  28   chr28_4988173     AKia    A    G        0      0        2 
  28   chr28_4988173     AOna    A    G        0      0        2 
  28   chr28_4988173     ASom    A    G        0      0        2 
  28   chr28_4988173     HCab    A    G        0      0        2 
  28   chr28_4988173     HPrz    A    G        0      0        2 
  28   chr28_4988173     ZBoe    A    G        0      0        2 
  28   chr28_4988173     ZGre    A    G      0.5      1        2 
  28   chr28_4988173     ZHar    A    G        0      0        2 
  28   chr28_4988173   Sample    A    G        0      0        2 
  28   chr28_4990653     AAsi    C    A        0      0        2 
  28   chr28_4990653     AKia    C    A        0      0        2 
  28   chr28_4990653     AOna    C    A        0      0        2 
  28   chr28_4990653     ASom    C    A        0      0        2 
  28   chr28_4990653     HCab    C    A        1      2        2 
  28   chr28_4990653     HPrz    C    A        1      2        2 
  28   chr28_4990653     ZBoe    C    A        0      0        2 
  28   chr28_4990653     ZGre    C    A        0      0        2 
  28   chr28_4990653     ZHar    C    A        0      0        2 
  28   chr28_4990653   Sample    C    A        0      0        2 
  28   chr28_4994481     AAsi    C    G        0      0        2 
  28   chr28_4994481     AKia    C    G        0      0        2 
  28   chr28_4994481     AOna    C    G        0      0        2 
  28   chr28_4994481     ASom    C    G        0      0        2 
  28   chr28_4994481     HCab    C    G        1      2        2 
  28   chr28_4994481     HPrz    C    G        1      2        2 
  28   chr28_4994481     ZBoe    C    G        0      0        2 
  28   chr28_4994481     ZGre    C    G        0      0        2 
  28   chr28_4994481     ZHar    C    G        0      0        2 
  28   chr28_4994481   Sample    C    G        0      0        2 
  28   chr28_5004121     AAsi    T    C      0.5      1        2 
  28   chr28_5004121     AKia    T    C        0      0        2 
  28   chr28_5004121     AOna    T    C        0      0        2 
  28   chr28_5004121     ASom    T    C        0      0        2 
  28   chr28_5004121     HCab    T    C        0      0        2 
  28   chr28_5004121     HPrz    T    C        0      0        2 
  28   chr28_5004121     ZBoe    T    C        0      0        2 
  28   chr28_5004121     ZGre    T    C        0      0        2 
  28   chr28_5004121     ZHar    T    C        0      0        2 
  28   chr28_5004121   Sample    T    C        0      0        2 
  28   chr28_5013977     AAsi    T    A        0      0        2 
  28   chr28_5013977     AKia    T    A        0      0        2 
  28   chr28_5013977     AOna    T    A        0      0        2 
  28   chr28_5013977     ASom    T    A        0      0        2 
  28   chr28_5013977     HCab    T    A        0      0        2 
  28   chr28_5013977     HPrz    T    A        0      0        2 
  28   chr28_5013977     ZBoe    T    A      0.5      1        2 
  28   chr28_5013977     ZGre    T    A        0      0        2 
  28   chr28_5013977     ZHar    T    A        0      0        2 
  28   chr28_5013977   Sample    T    A        0      0        2 
  28   chr28_5015573     AAsi    T    C        0      0        2 
  28   chr28_5015573     AKia    T    C        0      0        2 
  28   chr28_5015573     AOna    T    C        0      0        2 
  28   chr28_5015573     ASom    T    C      0.5      1        2 
  28   chr28_5015573     HCab    T    C        0      0        2 
  28   chr28_5015573     HPrz    T    C        0      0        2 
  28   chr28_5015573     ZBoe    T    C        0      0        2 
  28   chr28_5015573     ZGre    T    C        0      0        2 
  28   chr28_5015573     ZHar    T    C        0      0        2 
  28   chr28_5015573   Sample    T    C        0      0        2 
  28   chr28_5015574     AAsi    A    G        0      0        2 
  28   chr28_5015574     AKia    A    G        0      0        2 
  28   chr28_5015574     AOna    A    G        0      0        2 
  28   chr28_5015574     ASom    A    G        0      0        2 
  28   chr28_5015574     HCab    A    G        0      0        2 
  28   chr28_5015574     HPrz    A    G        0      0        2 
  28   chr28_5015574     ZBoe    A    G      0.5      1        2 
  28   chr28_5015574     ZGre    A    G        0      0        2 
  28   chr28_5015574     ZHar    A    G        0      0        2 
  28   chr28_5015574   Sample    A    G        0      0        2 
  28   chr28_5018998     AAsi    A    T        0      0        2 
  28   chr28_5018998     AKia    A    T        0      0        2 
  28   chr28_5018998     AOna    A    T        0      0        2 
  28   chr28_5018998     ASom    A    T        0      0        2 
  28   chr28_5018998     HCab    A    T        1      2        2 
  28   chr28_5018998     HPrz    A    T        1      2        2 
  28   chr28_5018998     ZBoe    A    T        0      0        2 
  28   chr28_5018998     ZGre    A    T        0      0        2 
  28   chr28_5018998     ZHar    A    T        0      0        2 
  28   chr28_5018998   Sample    A    T        0      0        2 
  28   chr28_5021625     AAsi    G    C        0      0        2 
  28   chr28_5021625     AKia    G    C        0      0        2 
  28   chr28_5021625     AOna    G    C        0      0        2 
  28   chr28_5021625     ASom    G    C        0      0        2 
  28   chr28_5021625     HCab    G    C        1      2        2 
  28   chr28_5021625     HPrz    G    C        1      2        2 
  28   chr28_5021625     ZBoe    G    C        0      0        2 
  28   chr28_5021625     ZGre    G    C        0      0        2 
  28   chr28_5021625     ZHar    G    C        0      0        2 
  28   chr28_5021625   Sample    G    C        0      0        2 
  28   chr28_5026711     AAsi    A    G        0      0        2 
  28   chr28_5026711     AKia    A    G        1      2        2 
  28   chr28_5026711     AOna    A    G        0      0        2 
  28   chr28_5026711     ASom    A    G        0      0        2 
  28   chr28_5026711     HCab    A    G        0      0        2 
  28   chr28_5026711     HPrz    A    G        0      0        2 
  28   chr28_5026711     ZBoe    A    G        0      0        2 
  28   chr28_5026711     ZGre    A    G        0      0        2 
  28   chr28_5026711     ZHar    A    G        0      0        2 
  28   chr28_5026711   Sample    A    G        0      0        2 
  28   chr28_5030809     AAsi    A    G        0      0        2 
  28   chr28_5030809     AKia    A    G        0      0        2 
  28   chr28_5030809     AOna    A    G        0      0        2 
  28   chr28_5030809     ASom    A    G        0      0        2 
  28   chr28_5030809     HCab    A    G        0      0        2 
  28   chr28_5030809     HPrz    A    G        0      0        2 
  28   chr28_5030809     ZBoe    A    G        0      0        2 
  28   chr28_5030809     ZGre    A    G        1      2        2 
  28   chr28_5030809     ZHar    A    G        0      0        2 
  28   chr28_5030809   Sample    A    G        0      0        2 
  28   chr28_5031180     AAsi    T    C        0      0        2 
  28   chr28_5031180     AKia    T    C        0      0        2 
  28   chr28_5031180     AOna    T    C        0      0        2 
  28   chr28_5031180     ASom    T    C        0      0        2 
  28   chr28_5031180     HCab    T    C        0      0        2 
  28   chr28_5031180     HPrz    T    C        0      0        2 
  28   chr28_5031180     ZBoe    T    C        0      0        2 
  28   chr28_5031180     ZGre    T    C        0      0        2 
  28   chr28_5031180     ZHar    T    C      0.5      1        2 
  28   chr28_5031180   Sample    T    C        0      0        2 
  28   chr28_5031181     AAsi    A    G      0.5      1        2 
  28   chr28_5031181     AKia    A    G        0      0        2 
  28   chr28_5031181     AOna    A    G        0      0        2 
  28   chr28_5031181     ASom    A    G        0      0        2 
  28   chr28_5031181     HCab    A    G        0      0        2 
  28   chr28_5031181     HPrz    A    G        0      0        2 
  28   chr28_5031181     ZBoe    A    G        0      0        2 
  28   chr28_5031181     ZGre    A    G        0      0        2 
  28   chr28_5031181     ZHar    A    G        0      0        2 
  28   chr28_5031181   Sample    A    G        0      0        2 
  28   chr28_5031797     AAsi    A    G        0      0        2 
  28   chr28_5031797     AKia    A    G        0      0        2 
  28   chr28_5031797     AOna    A    G        0      0        2 
  28   chr28_5031797     ASom    A    G        0      0        2 
  28   chr28_5031797     HCab    A    G        1      2        2 
  28   chr28_5031797     HPrz    A    G        1      2        2 
  28   chr28_5031797     ZBoe    A    G        0      0        2 
  28   chr28_5031797     ZGre    A    G        0      0        2 
  28   chr28_5031797     ZHar    A    G        0      0        2 
  28   chr28_5031797   Sample    A    G        0      0        2 
  28   chr28_5033981     AAsi    G    A        0      0        2 
  28   chr28_5033981     AKia    G    A        0      0        2 
  28   chr28_5033981     AOna    G    A        0      0        2 
  28   chr28_5033981     ASom    G    A        0      0        2 
  28   chr28_5033981     HCab    G    A        0      0        2 
  28   chr28_5033981     HPrz    G    A        0      0        2 
  28   chr28_5033981     ZBoe    G    A        0      0        2 
  28   chr28_5033981     ZGre    G    A        0      0        2 
  28   chr28_5033981     ZHar    G    A      0.5      1        2 
  28   chr28_5033981   Sample    G    A        0      0        2 
  28   chr28_5040917     AAsi    C    T        0      0        2 
  28   chr28_5040917     AKia    C    T        0      0        2 
  28   chr28_5040917     AOna    C    T        0      0        2 
  28   chr28_5040917     ASom    C    T        0      0        2 
  28   chr28_5040917     HCab    C    T        0      0        2 
  28   chr28_5040917     HPrz    C    T        0      0        2 
  28   chr28_5040917     ZBoe    C    T      0.5      1        2 
  28   chr28_5040917     ZGre    C    T        0      0        2 
  28   chr28_5040917     ZHar    C    T        0      0        2 
  28   chr28_5040917   Sample    C    T        0      0        2 
  28   chr28_5042559     AAsi    A    G        0      0        2 
  28   chr28_5042559     AKia    A    G        0      0        2 
  28   chr28_5042559     AOna    A    G        0      0        2 
  28   chr28_5042559     ASom    A    G        0      0        2 
  28   chr28_5042559     HCab    A    G        0      0        2 
  28   chr28_5042559     HPrz    A    G        0      0        2 
  28   chr28_5042559     ZBoe    A    G      0.5      1        2 
  28   chr28_5042559     ZGre    A    G        0      0        2 
  28   chr28_5042559     ZHar    A    G        0      0        2 
  28   chr28_5042559   Sample    A    G        0      0        2 
  28   chr28_5044927     AAsi    T    G        0      0        2 
  28   chr28_5044927     AKia    T    G        0      0        2 
  28   chr28_5044927     AOna    T    G        0      0        2 
  28   chr28_5044927     ASom    T    G        0      0        2 
  28   chr28_5044927     HCab    T    G        0      0        2 
  28   chr28_5044927     HPrz    T    G        1      2        2 
  28   chr28_5044927     ZBoe    T    G        0      0        2 
  28   chr28_5044927     ZGre    T    G        0      0        2 
  28   chr28_5044927     ZHar    T    G        0      0        2 
  28   chr28_5044927   Sample    T    G        0      0        2 
  28   chr28_5046668     AAsi    T    C        0      0        2 
  28   chr28_5046668     AKia    T    C        0      0        2 
  28   chr28_5046668     AOna    T    C        0      0        2 
  28   chr28_5046668     ASom    T    C        0      0        2 
  28   chr28_5046668     HCab    T    C        1      2        2 
  28   chr28_5046668     HPrz    T    C        1      2        2 
  28   chr28_5046668     ZBoe    T    C        0      0        2 
  28   chr28_5046668     ZGre    T    C        0      0        2 
  28   chr28_5046668     ZHar    T    C        0      0        2 
  28   chr28_5046668   Sample    T    C        0      0        2 
  28   chr28_5051325     AAsi    C    T        1      2        2 
  28   chr28_5051325     AKia    C    T        0      0        2 
  28   chr28_5051325     AOna    C    T        0      0        2 
  28   chr28_5051325     ASom    C    T        0      0        2 
  28   chr28_5051325     HCab    C    T        0      0        2 
  28   chr28_5051325     HPrz    C    T        0      0        2 
  28   chr28_5051325     ZBoe    C    T        0      0        2 
  28   chr28_5051325     ZGre    C    T        0      0        2 
  28   chr28_5051325     ZHar    C    T        0      0        2 
  28   chr28_5051325   Sample    C    T        1      2        2 
  28   chr28_5056848     AAsi    C    T        0      0        2 
  28   chr28_5056848     AKia    C    T        0      0        2 
  28   chr28_5056848     AOna    C    T        0      0        2 
  28   chr28_5056848     ASom    C    T        0      0        2 
  28   chr28_5056848     HCab    C    T        1      2        2 
  28   chr28_5056848     HPrz    C    T        1      2        2 
  28   chr28_5056848     ZBoe    C    T        0      0        2 
  28   chr28_5056848     ZGre    C    T        0      0        2 
  28   chr28_5056848     ZHar    C    T        0      0        2 
  28   chr28_5056848   Sample    C    T        0      0        2 
  28   chr28_5057772     AAsi    C    G        0      0        2 
  28   chr28_5057772     AKia    C    G        0      0        2 
  28   chr28_5057772     AOna    C    G        0      0        2 
  28   chr28_5057772     ASom    C    G        0      0        2 
  28   chr28_5057772     HCab    C    G        1      2        2 
  28   chr28_5057772     HPrz    C    G        1      2        2 
  28   chr28_5057772     ZBoe    C    G        0      0        2 
  28   chr28_5057772     ZGre    C    G        0      0        2 
  28   chr28_5057772     ZHar    C    G        0      0        2 
  28   chr28_5057772   Sample    C    G        0      0        2 
  28   chr28_5058047     AAsi    T    C      0.5      1        2 
  28   chr28_5058047     AKia    T    C        0      0        2 
  28   chr28_5058047     AOna    T    C        0      0        2 
  28   chr28_5058047     ASom    T    C        0      0        2 
  28   chr28_5058047     HCab    T    C        0      0        2 
  28   chr28_5058047     HPrz    T    C        0      0        2 
  28   chr28_5058047     ZBoe    T    C        0      0        2 
  28   chr28_5058047     ZGre    T    C        0      0        2 
  28   chr28_5058047     ZHar    T    C        0      0        2 
  28   chr28_5058047   Sample    T    C        1      2        2 
  28   chr28_5062839     AAsi    A    G        0      0        2 
  28   chr28_5062839     AKia    A    G        0      0        2 
  28   chr28_5062839     AOna    A    G        0      0        2 
  28   chr28_5062839     ASom    A    G        0      0        2 
  28   chr28_5062839     HCab    A    G        1      2        2 
  28   chr28_5062839     HPrz    A    G        1      2        2 
  28   chr28_5062839     ZBoe    A    G        0      0        2 
  28   chr28_5062839     ZGre    A    G        0      0        2 
  28   chr28_5062839     ZHar    A    G        0      0        2 
  28   chr28_5062839   Sample    A    G        0      0        2 
  28   chr28_5063990     AAsi    G    T        0      0        2 
  28   chr28_5063990     AKia    G    T        0      0        2 
  28   chr28_5063990     AOna    G    T        1      2        2 
  28   chr28_5063990     ASom    G    T        0      0        2 
  28   chr28_5063990     HCab    G    T        0      0        2 
  28   chr28_5063990     HPrz    G    T        0      0        2 
  28   chr28_5063990     ZBoe    G    T        0      0        2 
  28   chr28_5063990     ZGre    G    T        0      0        2 
  28   chr28_5063990     ZHar    G    T        0      0        2 
  28   chr28_5063990   Sample    G    T        0      0        2 
  28   chr28_5064128     AAsi    G    T        0      0        2 
  28   chr28_5064128     AKia    G    T        0      0        2 
  28   chr28_5064128     AOna    G    T        0      0        2 
  28   chr28_5064128     ASom    G    T        0      0        2 
  28   chr28_5064128     HCab    G    T        1      2        2 
  28   chr28_5064128     HPrz    G    T        1      2        2 
  28   chr28_5064128     ZBoe    G    T        0      0        2 
  28   chr28_5064128     ZGre    G    T        0      0        2 
  28   chr28_5064128     ZHar    G    T        0      0        2 
  28   chr28_5064128   Sample    G    T        0      0        2 
  28   chr28_5075714     AAsi    A    G        0      0        2 
  28   chr28_5075714     AKia    A    G        0      0        2 
  28   chr28_5075714     AOna    A    G        0      0        2 
  28   chr28_5075714     ASom    A    G        0      0        2 
  28   chr28_5075714     HCab    A    G        0      0        2 
  28   chr28_5075714     HPrz    A    G        0      0        2 
  28   chr28_5075714     ZBoe    A    G        0      0        2 
  28   chr28_5075714     ZGre    A    G      0.5      1        2 
  28   chr28_5075714     ZHar    A    G        0      0        2 
  28   chr28_5075714   Sample    A    G        0      0        2 
  28   chr28_5081887     AAsi    A    G        0      0        2 
  28   chr28_5081887     AKia    A    G        0      0        2 
  28   chr28_5081887     AOna    A    G        0      0        2 
  28   chr28_5081887     ASom    A    G        0      0        2 
  28   chr28_5081887     HCab    A    G        0      0        2 
  28   chr28_5081887     HPrz    A    G        0      0        2 
  28   chr28_5081887     ZBoe    A    G        0      0        2 
  28   chr28_5081887     ZGre    A    G        0      0        2 
  28   chr28_5081887     ZHar    A    G        1      2        2 
  28   chr28_5081887   Sample    A    G        0      0        2 
  28   chr28_5085452     AAsi    C    A        1      2        2 
  28   chr28_5085452     AKia    C    A        0      0        2 
  28   chr28_5085452     AOna    C    A        0      0        2 
  28   chr28_5085452     ASom    C    A        0      0        2 
  28   chr28_5085452     HCab    C    A        0      0        2 
  28   chr28_5085452     HPrz    C    A        0      0        2 
  28   chr28_5085452     ZBoe    C    A        0      0        2 
  28   chr28_5085452     ZGre    C    A        0      0        2 
  28   chr28_5085452     ZHar    C    A        0      0        2 
  28   chr28_5085452   Sample    C    A        0      0        2 
  28   chr28_5085991     AAsi    G    A        0      0        2 
  28   chr28_5085991     AKia    G    A        0      0        2 
  28   chr28_5085991     AOna    G    A        0      0        2 
  28   chr28_5085991     ASom    G    A        0      0        2 
  28   chr28_5085991     HCab    G    A        1      2        2 
  28   chr28_5085991     HPrz    G    A        1      2        2 
  28   chr28_5085991     ZBoe    G    A        0      0        2 
  28   chr28_5085991     ZGre    G    A        0      0        2 
  28   chr28_5085991     ZHar    G    A        0      0        2 
  28   chr28_5085991   Sample    G    A        0      0        2 
  28   chr28_5089020     AAsi    C    A        0      0        2 
  28   chr28_5089020     AKia    C    A        1      2        2 
  28   chr28_5089020     AOna    C    A        1      2        2 
  28   chr28_5089020     ASom    C    A        0      0        2 
  28   chr28_5089020     HCab    C    A        1      2        2 
  28   chr28_5089020     HPrz    C    A        1      2        2 
  28   chr28_5089020     ZBoe    C    A      0.5      1        2 
  28   chr28_5089020     ZGre    C    A        0      0        2 
  28   chr28_5089020     ZHar    C    A        0      0        2 
  28   chr28_5089020   Sample    C    A        0      0        2 
  28   chr28_5092454     AAsi    C    T        0      0        2 
  28   chr28_5092454     AKia    C    T        1      2        2 
  28   chr28_5092454     AOna    C    T        1      2        2 
  28   chr28_5092454     ASom    C    T        0      0        2 
  28   chr28_5092454     HCab    C    T        1      2        2 
  28   chr28_5092454     HPrz    C    T        1      2        2 
  28   chr28_5092454     ZBoe    C    T      0.5      1        2 
  28   chr28_5092454     ZGre    C    T        0      0        2 
  28   chr28_5092454     ZHar    C    T        0      0        2 
  28   chr28_5092454   Sample    C    T        0      0        2 
  28   chr28_5095952     AAsi    A    G        0      0        2 
  28   chr28_5095952     AKia    A    G        0      0        2 
  28   chr28_5095952     AOna    A    G        0      0        2 
  28   chr28_5095952     ASom    A    G        0      0        2 
  28   chr28_5095952     HCab    A    G        0      0        2 
  28   chr28_5095952     HPrz    A    G        0      0        2 
  28   chr28_5095952     ZBoe    A    G      0.5      1        2 
  28   chr28_5095952     ZGre    A    G        0      0        2 
  28   chr28_5095952     ZHar    A    G        0      0        2 
  28   chr28_5095952   Sample    A    G        0      0        2 
  28   chr28_5097862     AAsi    T    C        0      0        2 
  28   chr28_5097862     AKia    T    C        0      0        2 
  28   chr28_5097862     AOna    T    C        0      0        2 
  28   chr28_5097862     ASom    T    C        0      0        2 
  28   chr28_5097862     HCab    T    C        1      2        2 
  28   chr28_5097862     HPrz    T    C        1      2        2 
  28   chr28_5097862     ZBoe    T    C        0      0        2 
  28   chr28_5097862     ZGre    T    C        0      0        2 
  28   chr28_5097862     ZHar    T    C        0      0        2 
  28   chr28_5097862   Sample    T    C        0      0        2 
  28   chr28_5099369     AAsi    C    T        0      0        2 
  28   chr28_5099369     AKia    C    T        0      0        2 
  28   chr28_5099369     AOna    C    T        0      0        2 
  28   chr28_5099369     ASom    C    T        0      0        2 
  28   chr28_5099369     HCab    C    T        0      0        2 
  28   chr28_5099369     HPrz    C    T        0      0        2 
  28   chr28_5099369     ZBoe    C    T        1      2        2 
  28   chr28_5099369     ZGre    C    T        0      0        2 
  28   chr28_5099369     ZHar    C    T        0      0        2 
  28   chr28_5099369   Sample    C    T        0      0        2 
  28   chr28_5101726     AAsi    G    A        0      0        2 
  28   chr28_5101726     AKia    G    A        0      0        2 
  28   chr28_5101726     AOna    G    A        0      0        2 
  28   chr28_5101726     ASom    G    A        0      0        2 
  28   chr28_5101726     HCab    G    A        0      0        2 
  28   chr28_5101726     HPrz    G    A        0      0        2 
  28   chr28_5101726     ZBoe    G    A        1      2        2 
  28   chr28_5101726     ZGre    G    A        0      0        2 
  28   chr28_5101726     ZHar    G    A        0      0        2 
  28   chr28_5101726   Sample    G    A        0      0        2 
  28   chr28_5107481     AAsi    A    G        0      0        2 
  28   chr28_5107481     AKia    A    G        0      0        2 
  28   chr28_5107481     AOna    A    G        0      0        2 
  28   chr28_5107481     ASom    A    G        0      0        2 
  28   chr28_5107481     HCab    A    G        1      2        2 
  28   chr28_5107481     HPrz    A    G        1      2        2 
  28   chr28_5107481     ZBoe    A    G        0      0        2 
  28   chr28_5107481     ZGre    A    G        0      0        2 
  28   chr28_5107481     ZHar    A    G        0      0        2 
  28   chr28_5107481   Sample    A    G        0      0        2 
  28   chr28_5114570     AAsi    T    C      0.5      1        2 
  28   chr28_5114570     AKia    T    C        0      0        2 
  28   chr28_5114570     AOna    T    C        0      0        2 
  28   chr28_5114570     ASom    T    C        0      0        2 
  28   chr28_5114570     HCab    T    C        0      0        2 
  28   chr28_5114570     HPrz    T    C        0      0        2 
  28   chr28_5114570     ZBoe    T    C        1      2        2 
  28   chr28_5114570     ZGre    T    C        0      0        2 
  28   chr28_5114570     ZHar    T    C        0      0        2 
  28   chr28_5114570   Sample    T    C        0      0        2 
  28   chr28_5116972     AAsi    T    G        0      0        2 
  28   chr28_5116972     AKia    T    G        0      0        2 
  28   chr28_5116972     AOna    T    G        0      0        2 
  28   chr28_5116972     ASom    T    G        0      0        2 
  28   chr28_5116972     HCab    T    G        0      0        2 
  28   chr28_5116972     HPrz    T    G        0      0        2 
  28   chr28_5116972     ZBoe    T    G        0      0        2 
  28   chr28_5116972     ZGre    T    G        0      0        2 
  28   chr28_5116972     ZHar    T    G        1      2        2 
  28   chr28_5116972   Sample    T    G        0      0        2 
  28   chr28_5120832     AAsi    A    G        0      0        2 
  28   chr28_5120832     AKia    A    G        0      0        2 
  28   chr28_5120832     AOna    A    G        0      0        2 
  28   chr28_5120832     ASom    A    G        0      0        2 
  28   chr28_5120832     HCab    A    G        0      0        2 
  28   chr28_5120832     HPrz    A    G        0      0        2 
  28   chr28_5120832     ZBoe    A    G        1      2        2 
  28   chr28_5120832     ZGre    A    G        0      0        2 
  28   chr28_5120832     ZHar    A    G        0      0        2 
  28   chr28_5120832   Sample    A    G        0      0        2 
  28   chr28_5124408     AAsi    T    A        0      0        2 
  28   chr28_5124408     AKia    T    A        1      2        2 
  28   chr28_5124408     AOna    T    A        0      0        2 
  28   chr28_5124408     ASom    T    A        0      0        2 
  28   chr28_5124408     HCab    T    A        0      0        2 
  28   chr28_5124408     HPrz    T    A        0      0        2 
  28   chr28_5124408     ZBoe    T    A        0      0        2 
  28   chr28_5124408     ZGre    T    A        0      0        2 
  28   chr28_5124408     ZHar    T    A        0      0        2 
  28   chr28_5124408   Sample    T    A        0      0        2 
  28   chr28_5125303     AAsi    C    T        0      0        2 
  28   chr28_5125303     AKia    C    T        0      0        2 
  28   chr28_5125303     AOna    C    T        0      0        2 
  28   chr28_5125303     ASom    C    T        0      0        2 
  28   chr28_5125303     HCab    C    T        1      2        2 
  28   chr28_5125303     HPrz    C    T        1      2        2 
  28   chr28_5125303     ZBoe    C    T        0      0        2 
  28   chr28_5125303     ZGre    C    T        0      0        2 
  28   chr28_5125303     ZHar    C    T        0      0        2 
  28   chr28_5125303   Sample    C    T        0      0        2 
  28   chr28_5133058     AAsi    T    C        0      0        2 
  28   chr28_5133058     AKia    T    C        0      0        2 
  28   chr28_5133058     AOna    T    C        0      0        2 
  28   chr28_5133058     ASom    T    C      0.5      1        2 
  28   chr28_5133058     HCab    T    C        0      0        2 
  28   chr28_5133058     HPrz    T    C        0      0        2 
  28   chr28_5133058     ZBoe    T    C        0      0        2 
  28   chr28_5133058     ZGre    T    C        0      0        2 
  28   chr28_5133058     ZHar    T    C        0      0        2 
  28   chr28_5133058   Sample    T    C        0      0        2 
  28   chr28_5135116     AAsi    T    C        0      0        2 
  28   chr28_5135116     AKia    T    C        0      0        2 
  28   chr28_5135116     AOna    T    C        0      0        2 
  28   chr28_5135116     ASom    T    C        0      0        2 
  28   chr28_5135116     HCab    T    C        0      0        2 
  28   chr28_5135116     HPrz    T    C        1      2        2 
  28   chr28_5135116     ZBoe    T    C        0      0        2 
  28   chr28_5135116     ZGre    T    C        0      0        2 
  28   chr28_5135116     ZHar    T    C        0      0        2 
  28   chr28_5135116   Sample    T    C        0      0        2 
  28   chr28_5138498     AAsi    G    T        0      0        2 
  28   chr28_5138498     AKia    G    T        0      0        2 
  28   chr28_5138498     AOna    G    T      0.5      1        2 
  28   chr28_5138498     ASom    G    T        0      0        2 
  28   chr28_5138498     HCab    G    T        0      0        2 
  28   chr28_5138498     HPrz    G    T        0      0        2 
  28   chr28_5138498     ZBoe    G    T        0      0        2 
  28   chr28_5138498     ZGre    G    T        0      0        2 
  28   chr28_5138498     ZHar    G    T        0      0        2 
  28   chr28_5138498   Sample    G    T        0      0        2 
  28   chr28_5139462     AAsi    G    T        0      0        2 
  28   chr28_5139462     AKia    G    T      0.5      1        2 
  28   chr28_5139462     AOna    G    T        0      0        2 
  28   chr28_5139462     ASom    G    T        0      0        2 
  28   chr28_5139462     HCab    G    T        0      0        2 
  28   chr28_5139462     HPrz    G    T        0      0        2 
  28   chr28_5139462     ZBoe    G    T        0      0        2 
  28   chr28_5139462     ZGre    G    T        0      0        2 
  28   chr28_5139462     ZHar    G    T        0      0        2 
  28   chr28_5139462   Sample    G    T        0      0        2 
  28   chr28_5146778     AAsi    T    C        0      0        2 
  28   chr28_5146778     AKia    T    C        0      0        2 
  28   chr28_5146778     AOna    T    C        0      0        2 
  28   chr28_5146778     ASom    T    C        0      0        2 
  28   chr28_5146778     HCab    T    C        0      0        2 
  28   chr28_5146778     HPrz    T    C        0      0        2 
  28   chr28_5146778     ZBoe    T    C        0      0        2 
  28   chr28_5146778     ZGre    T    C      0.5      1        2 
  28   chr28_5146778     ZHar    T    C        0      0        2 
  28   chr28_5146778   Sample    T    C        1      2        2 
  28   chr28_5149444     AAsi    G    A        0      0        2 
  28   chr28_5149444     AKia    G    A        0      0        2 
  28   chr28_5149444     AOna    G    A        1      2        2 
  28   chr28_5149444     ASom    G    A        0      0        2 
  28   chr28_5149444     HCab    G    A        0      0        2 
  28   chr28_5149444     HPrz    G    A        0      0        2 
  28   chr28_5149444     ZBoe    G    A        0      0        2 
  28   chr28_5149444     ZGre    G    A        0      0        2 
  28   chr28_5149444     ZHar    G    A        0      0        2 
  28   chr28_5149444   Sample    G    A        0      0        2 
  28   chr28_5152427     AAsi    T    G        0      0        2 
  28   chr28_5152427     AKia    T    G        1      2        2 
  28   chr28_5152427     AOna    T    G        1      2        2 
  28   chr28_5152427     ASom    T    G        0      0        2 
  28   chr28_5152427     HCab    T    G        0      0        2 
  28   chr28_5152427     HPrz    T    G        0      0        2 
  28   chr28_5152427     ZBoe    T    G        1      2        2 
  28   chr28_5152427     ZGre    T    G        1      2        2 
  28   chr28_5152427     ZHar    T    G        0      0        2 
  28   chr28_5152427   Sample    T    G        0      0        2 
  28   chr28_5153449     AAsi    G    A        1      2        2 
  28   chr28_5153449     AKia    G    A        0      0        2 
  28   chr28_5153449     AOna    G    A        0      0        2 
  28   chr28_5153449     ASom    G    A        1      2        2 
  28   chr28_5153449     HCab    G    A        0      0        2 
  28   chr28_5153449     HPrz    G    A        0      0        2 
  28   chr28_5153449     ZBoe    G    A        0      0        2 
  28   chr28_5153449     ZGre    G    A        0      0        2 
  28   chr28_5153449     ZHar    G    A        1      2        2 
  28   chr28_5153449   Sample    G    A        1      2        2 
  28   chr28_5155506     AAsi    G    A        0      0        2 
  28   chr28_5155506     AKia    G    A        1      2        2 
  28   chr28_5155506     AOna    G    A        1      2        2 
  28   chr28_5155506     ASom    G    A        0      0        2 
  28   chr28_5155506     HCab    G    A        1      2        2 
  28   chr28_5155506     HPrz    G    A        1      2        2 
  28   chr28_5155506     ZBoe    G    A        0      0        2 
  28   chr28_5155506     ZGre    G    A        0      0        2 
  28   chr28_5155506     ZHar    G    A        0      0        2 
  28   chr28_5155506   Sample    G    A        0      0        2 
  28   chr28_5160648     AAsi    A    G        0      0        2 
  28   chr28_5160648     AKia    A    G        0      0        2 
  28   chr28_5160648     AOna    A    G        0      0        2 
  28   chr28_5160648     ASom    A    G        0      0        2 
  28   chr28_5160648     HCab    A    G        1      2        2 
  28   chr28_5160648     HPrz    A    G        1      2        2 
  28   chr28_5160648     ZBoe    A    G        0      0        2 
  28   chr28_5160648     ZGre    A    G        0      0        2 
  28   chr28_5160648     ZHar    A    G        0      0        2 
  28   chr28_5160648   Sample    A    G        0      0        2 
  28   chr28_5166792     AAsi    C    T        0      0        2 
  28   chr28_5166792     AKia    C    T        0      0        2 
  28   chr28_5166792     AOna    C    T        0      0        2 
  28   chr28_5166792     ASom    C    T        0      0        2 
  28   chr28_5166792     HCab    C    T        0      0        2 
  28   chr28_5166792     HPrz    C    T        0      0        2 
  28   chr28_5166792     ZBoe    C    T      0.5      1        2 
  28   chr28_5166792     ZGre    C    T        0      0        2 
  28   chr28_5166792     ZHar    C    T        0      0        2 
  28   chr28_5166792   Sample    C    T        0      0        2 
  28   chr28_5172826     AAsi    A    G        0      0        2 
  28   chr28_5172826     AKia    A    G        0      0        2 
  28   chr28_5172826     AOna    A    G        0      0        2 
  28   chr28_5172826     ASom    A    G        0      0        2 
  28   chr28_5172826     HCab    A    G        1      2        2 
  28   chr28_5172826     HPrz    A    G        1      2        2 
  28   chr28_5172826     ZBoe    A    G        0      0        2 
  28   chr28_5172826     ZGre    A    G        0      0        2 
  28   chr28_5172826     ZHar    A    G        0      0        2 
  28   chr28_5172826   Sample    A    G        0      0        2 
  28   chr28_5187910     AAsi    A    G        0      0        2 
  28   chr28_5187910     AKia    A    G        0      0        2 
  28   chr28_5187910     AOna    A    G        0      0        2 
  28   chr28_5187910     ASom    A    G        0      0        2 
  28   chr28_5187910     HCab    A    G        0      0        2 
  28   chr28_5187910     HPrz    A    G        0      0        2 
  28   chr28_5187910     ZBoe    A    G      0.5      1        2 
  28   chr28_5187910     ZGre    A    G        0      0        2 
  28   chr28_5187910     ZHar    A    G        0      0        2 
  28   chr28_5187910   Sample    A    G        0      0        2 
  28   chr28_5207320     AAsi    T    A        0      0        2 
  28   chr28_5207320     AKia    T    A        0      0        2 
  28   chr28_5207320     AOna    T    A        0      0        2 
  28   chr28_5207320     ASom    T    A        0      0        2 
  28   chr28_5207320     HCab    T    A        0      0        2 
  28   chr28_5207320     HPrz    T    A        0      0        2 
  28   chr28_5207320     ZBoe    T    A        0      0        2 
  28   chr28_5207320     ZGre    T    A        0      0        2 
  28   chr28_5207320     ZHar    T    A      0.5      1        2 
  28   chr28_5207320   Sample    T    A        0      0        2 
  28   chr28_5218109     AAsi    T    A        0      0        2 
  28   chr28_5218109     AKia    T    A        1      2        2 
  28   chr28_5218109     AOna    T    A        1      2        2 
  28   chr28_5218109     ASom    T    A        0      0        2 
  28   chr28_5218109     HCab    T    A        0      0        2 
  28   chr28_5218109     HPrz    T    A        0      0        2 
  28   chr28_5218109     ZBoe    T    A        0      0        2 
  28   chr28_5218109     ZGre    T    A        0      0        2 
  28   chr28_5218109     ZHar    T    A        0      0        2 
  28   chr28_5218109   Sample    T    A        0      0        2 
  28   chr28_5222950     AAsi    G    A        0      0        2 
  28   chr28_5222950     AKia    G    A        0      0        2 
  28   chr28_5222950     AOna    G    A        0      0        2 
  28   chr28_5222950     ASom    G    A        0      0        2 
  28   chr28_5222950     HCab    G    A      0.5      1        2 
  28   chr28_5222950     HPrz    G    A      0.5      1        2 
  28   chr28_5222950     ZBoe    G    A        0      0        2 
  28   chr28_5222950     ZGre    G    A        0      0        2 
  28   chr28_5222950     ZHar    G    A        0      0        2 
  28   chr28_5222950   Sample    G    A        0      0        2 
  28   chr28_5225614     AAsi    G    A        0      0        2 
  28   chr28_5225614     AKia    G    A        0      0        2 
  28   chr28_5225614     AOna    G    A        0      0        2 
  28   chr28_5225614     ASom    G    A        0      0        2 
  28   chr28_5225614     HCab    G    A        0      0        2 
  28   chr28_5225614     HPrz    G    A        0      0        2 
  28   chr28_5225614     ZBoe    G    A        0      0        2 
  28   chr28_5225614     ZGre    G    A        0      0        2 
  28   chr28_5225614     ZHar    G    A        1      2        2 
  28   chr28_5225614   Sample    G    A        0      0        2 
  28   chr28_5225683     AAsi    A    G        0      0        2 
  28   chr28_5225683     AKia    A    G        0      0        2 
  28   chr28_5225683     AOna    A    G        0      0        2 
  28   chr28_5225683     ASom    A    G        0      0        2 
  28   chr28_5225683     HCab    A    G        1      2        2 
  28   chr28_5225683     HPrz    A    G        1      2        2 
  28   chr28_5225683     ZBoe    A    G        0      0        2 
  28   chr28_5225683     ZGre    A    G        0      0        2 
  28   chr28_5225683     ZHar    A    G        0      0        2 
  28   chr28_5225683   Sample    A    G        0      0        2 
  28   chr28_5225754     AAsi    C    G        0      0        2 
  28   chr28_5225754     AKia    C    G        1      2        2 
  28   chr28_5225754     AOna    C    G        0      0        2 
  28   chr28_5225754     ASom    C    G        0      0        2 
  28   chr28_5225754     HCab    C    G        0      0        2 
  28   chr28_5225754     HPrz    C    G        0      0        2 
  28   chr28_5225754     ZBoe    C    G        0      0        2 
  28   chr28_5225754     ZGre    C    G        0      0        2 
  28   chr28_5225754     ZHar    C    G        0      0        2 
  28   chr28_5225754   Sample    C    G        0      0        2 
  28   chr28_5231931     AAsi    A    G        0      0        2 
  28   chr28_5231931     AKia    A    G        0      0        2 
  28   chr28_5231931     AOna    A    G        0      0        2 
  28   chr28_5231931     ASom    A    G        0      0        2 
  28   chr28_5231931     HCab    A    G      0.5      1        2 
  28   chr28_5231931     HPrz    A    G        0      0        2 
  28   chr28_5231931     ZBoe    A    G        0      0        2 
  28   chr28_5231931     ZGre    A    G        0      0        2 
  28   chr28_5231931     ZHar    A    G        0      0        2 
  28   chr28_5231931   Sample    A    G        0      0        2 
  28   chr28_5232802     AAsi    G    A        0      0        2 
  28   chr28_5232802     AKia    G    A        0      0        2 
  28   chr28_5232802     AOna    G    A        0      0        2 
  28   chr28_5232802     ASom    G    A        0      0        2 
  28   chr28_5232802     HCab    G    A        0      0        2 
  28   chr28_5232802     HPrz    G    A        0      0        2 
  28   chr28_5232802     ZBoe    G    A        0      0        2 
  28   chr28_5232802     ZGre    G    A        0      0        2 
  28   chr28_5232802     ZHar    G    A        1      2        2 
  28   chr28_5232802   Sample    G    A        0      0        2 
  28   chr28_5233349     AAsi    T    C        0      0        2 
  28   chr28_5233349     AKia    T    C        0      0        2 
  28   chr28_5233349     AOna    T    C        1      2        2 
  28   chr28_5233349     ASom    T    C        0      0        2 
  28   chr28_5233349     HCab    T    C        0      0        2 
  28   chr28_5233349     HPrz    T    C        0      0        2 
  28   chr28_5233349     ZBoe    T    C        0      0        2 
  28   chr28_5233349     ZGre    T    C        0      0        2 
  28   chr28_5233349     ZHar    T    C        0      0        2 
  28   chr28_5233349   Sample    T    C        0      0        2 
  28   chr28_5238460     AAsi    T    C        0      0        2 
  28   chr28_5238460     AKia    T    C        1      2        2 
  28   chr28_5238460     AOna    T    C        0      0        2 
  28   chr28_5238460     ASom    T    C        0      0        2 
  28   chr28_5238460     HCab    T    C        0      0        2 
  28   chr28_5238460     HPrz    T    C        0      0        2 
  28   chr28_5238460     ZBoe    T    C        0      0        2 
  28   chr28_5238460     ZGre    T    C        0      0        2 
  28   chr28_5238460     ZHar    T    C        0      0        2 
  28   chr28_5238460   Sample    T    C        0      0        2 
  28   chr28_5240943     AAsi    G    A        0      0        2 
  28   chr28_5240943     AKia    G    A        0      0        2 
  28   chr28_5240943     AOna    G    A        0      0        2 
  28   chr28_5240943     ASom    G    A        0      0        2 
  28   chr28_5240943     HCab    G    A      0.5      1        2 
  28   chr28_5240943     HPrz    G    A      0.5      1        2 
  28   chr28_5240943     ZBoe    G    A        0      0        2 
  28   chr28_5240943     ZGre    G    A        0      0        2 
  28   chr28_5240943     ZHar    G    A        0      0        2 
  28   chr28_5240943   Sample    G    A        0      0        2 
  28   chr28_5241437     AAsi    T    A        0      0        2 
  28   chr28_5241437     AKia    T    A        1      2        2 
  28   chr28_5241437     AOna    T    A        0      0        2 
  28   chr28_5241437     ASom    T    A        0      0        2 
  28   chr28_5241437     HCab    T    A        0      0        2 
  28   chr28_5241437     HPrz    T    A        0      0        2 
  28   chr28_5241437     ZBoe    T    A        0      0        2 
  28   chr28_5241437     ZGre    T    A        0      0        2 
  28   chr28_5241437     ZHar    T    A        0      0        2 
  28   chr28_5241437   Sample    T    A        0      0        2 
  28   chr28_5243417     AAsi    G    A        0      0        2 
  28   chr28_5243417     AKia    G    A        0      0        2 
  28   chr28_5243417     AOna    G    A        0      0        2 
  28   chr28_5243417     ASom    G    A        0      0        2 
  28   chr28_5243417     HCab    G    A      0.5      1        2 
  28   chr28_5243417     HPrz    G    A      0.5      1        2 
  28   chr28_5243417     ZBoe    G    A        0      0        2 
  28   chr28_5243417     ZGre    G    A        0      0        2 
  28   chr28_5243417     ZHar    G    A        0      0        2 
  28   chr28_5243417   Sample    G    A        0      0        2 
  28   chr28_5250768     AAsi    T    C        0      0        2 
  28   chr28_5250768     AKia    T    C        0      0        2 
  28   chr28_5250768     AOna    T    C        0      0        2 
  28   chr28_5250768     ASom    T    C        0      0        2 
  28   chr28_5250768     HCab    T    C        1      2        2 
  28   chr28_5250768     HPrz    T    C        1      2        2 
  28   chr28_5250768     ZBoe    T    C        0      0        2 
  28   chr28_5250768     ZGre    T    C        0      0        2 
  28   chr28_5250768     ZHar    T    C        0      0        2 
  28   chr28_5250768   Sample    T    C        0      0        2 
  28   chr28_5276671     AAsi    A    G        0      0        2 
  28   chr28_5276671     AKia    A    G        0      0        2 
  28   chr28_5276671     AOna    A    G      0.5      1        2 
  28   chr28_5276671     ASom    A    G        0      0        2 
  28   chr28_5276671     HCab    A    G        0      0        2 
  28   chr28_5276671     HPrz    A    G        0      0        2 
  28   chr28_5276671     ZBoe    A    G        0      0        2 
  28   chr28_5276671     ZGre    A    G        0      0        2 
  28   chr28_5276671     ZHar    A    G        0      0        2 
  28   chr28_5276671   Sample    A    G        0      0        2 
  28   chr28_5279897     AAsi    G    T        0      0        2 
  28   chr28_5279897     AKia    G    T        0      0        2 
  28   chr28_5279897     AOna    G    T        0      0        2 
  28   chr28_5279897     ASom    G    T        0      0        2 
  28   chr28_5279897     HCab    G    T        0      0        2 
  28   chr28_5279897     HPrz    G    T        0      0        2 
  28   chr28_5279897     ZBoe    G    T      0.5      1        2 
  28   chr28_5279897     ZGre    G    T        0      0        2 
  28   chr28_5279897     ZHar    G    T        0      0        2 
  28   chr28_5279897   Sample    G    T        0      0        2 
  28   chr28_5295050     AAsi    A    G        0      0        2 
  28   chr28_5295050     AKia    A    G        0      0        2 
  28   chr28_5295050     AOna    A    G        0      0        2 
  28   chr28_5295050     ASom    A    G        0      0        2 
  28   chr28_5295050     HCab    A    G        0      0        2 
  28   chr28_5295050     HPrz    A    G        0      0        2 
  28   chr28_5295050     ZBoe    A    G        0      0        2 
  28   chr28_5295050     ZGre    A    G        1      2        2 
  28   chr28_5295050     ZHar    A    G        0      0        2 
  28   chr28_5295050   Sample    A    G        0      0        2 
  28   chr28_5323374     AAsi    T    C        0      0        2 
  28   chr28_5323374     AKia    T    C        0      0        2 
  28   chr28_5323374     AOna    T    C        0      0        2 
  28   chr28_5323374     ASom    T    C      0.5      1        2 
  28   chr28_5323374     HCab    T    C        0      0        2 
  28   chr28_5323374     HPrz    T    C        0      0        2 
  28   chr28_5323374     ZBoe    T    C        0      0        2 
  28   chr28_5323374     ZGre    T    C        0      0        2 
  28   chr28_5323374     ZHar    T    C        0      0        2 
  28   chr28_5323374   Sample    T    C        0      0        2 
  28   chr28_5326289     AAsi    G    A        0      0        2 
  28   chr28_5326289     AKia    G    A        0      0        2 
  28   chr28_5326289     AOna    G    A      0.5      1        2 
  28   chr28_5326289     ASom    G    A        0      0        2 
  28   chr28_5326289     HCab    G    A        0      0        2 
  28   chr28_5326289     HPrz    G    A        0      0        2 
  28   chr28_5326289     ZBoe    G    A        0      0        2 
  28   chr28_5326289     ZGre    G    A        0      0        2 
  28   chr28_5326289     ZHar    G    A        0      0        2 
  28   chr28_5326289   Sample    G    A        0      0        2 
  28   chr28_5327998     AAsi    A    T        0      0        2 
  28   chr28_5327998     AKia    A    T        0      0        2 
  28   chr28_5327998     AOna    A    T      0.5      1        2 
  28   chr28_5327998     ASom    A    T        0      0        2 
  28   chr28_5327998     HCab    A    T        0      0        2 
  28   chr28_5327998     HPrz    A    T        0      0        2 
  28   chr28_5327998     ZBoe    A    T        0      0        2 
  28   chr28_5327998     ZGre    A    T        0      0        2 
  28   chr28_5327998     ZHar    A    T        0      0        2 
  28   chr28_5327998   Sample    A    T        0      0        2 
  28   chr28_5329480     AAsi    C    T        0      0        2 
  28   chr28_5329480     AKia    C    T        0      0        2 
  28   chr28_5329480     AOna    C    T      0.5      1        2 
  28   chr28_5329480     ASom    C    T        0      0        2 
  28   chr28_5329480     HCab    C    T        0      0        2 
  28   chr28_5329480     HPrz    C    T        0      0        2 
  28   chr28_5329480     ZBoe    C    T        0      0        2 
  28   chr28_5329480     ZGre    C    T        0      0        2 
  28   chr28_5329480     ZHar    C    T        0      0        2 
  28   chr28_5329480   Sample    C    T        0      0        2 
  28   chr28_5334194     AAsi    C    T        0      0        2 
  28   chr28_5334194     AKia    C    T        0      0        2 
  28   chr28_5334194     AOna    C    T        0      0        2 
  28   chr28_5334194     ASom    C    T        0      0        2 
  28   chr28_5334194     HCab    C    T      0.5      1        2 
  28   chr28_5334194     HPrz    C    T        0      0        2 
  28   chr28_5334194     ZBoe    C    T        0      0        2 
  28   chr28_5334194     ZGre    C    T        0      0        2 
  28   chr28_5334194     ZHar    C    T        0      0        2 
  28   chr28_5334194   Sample    C    T        0      0        2 
  28   chr28_5337267     AAsi    C    T      0.5      1        2 
  28   chr28_5337267     AKia    C    T        0      0        2 
  28   chr28_5337267     AOna    C    T        0      0        2 
  28   chr28_5337267     ASom    C    T        0      0        2 
  28   chr28_5337267     HCab    C    T        0      0        2 
  28   chr28_5337267     HPrz    C    T        0      0        2 
  28   chr28_5337267     ZBoe    C    T        0      0        2 
  28   chr28_5337267     ZGre    C    T        0      0        2 
  28   chr28_5337267     ZHar    C    T        0      0        2 
  28   chr28_5337267   Sample    C    T        0      0        2 
  28   chr28_5344084     AAsi    T    C        0      0        2 
  28   chr28_5344084     AKia    T    C        0      0        2 
  28   chr28_5344084     AOna    T    C        0      0        2 
  28   chr28_5344084     ASom    T    C        0      0        2 
  28   chr28_5344084     HCab    T    C        0      0        2 
  28   chr28_5344084     HPrz    T    C        0      0        2 
  28   chr28_5344084     ZBoe    T    C        0      0        2 
  28   chr28_5344084     ZGre    T    C      0.5      1        2 
  28   chr28_5344084     ZHar    T    C        0      0        2 
  28   chr28_5344084   Sample    T    C        0      0        2 
  28   chr28_5345947     AAsi    C    T        0      0        2 
  28   chr28_5345947     AKia    C    T        0      0        2 
  28   chr28_5345947     AOna    C    T      0.5      1        2 
  28   chr28_5345947     ASom    C    T        0      0        2 
  28   chr28_5345947     HCab    C    T        0      0        2 
  28   chr28_5345947     HPrz    C    T        0      0        2 
  28   chr28_5345947     ZBoe    C    T        0      0        2 
  28   chr28_5345947     ZGre    C    T        0      0        2 
  28   chr28_5345947     ZHar    C    T        0      0        2 
  28   chr28_5345947   Sample    C    T        0      0        2 
  28   chr28_5360530     AAsi    T    C        0      0        2 
  28   chr28_5360530     AKia    T    C        0      0        2 
  28   chr28_5360530     AOna    T    C        0      0        2 
  28   chr28_5360530     ASom    T    C        0      0        2 
  28   chr28_5360530     HCab    T    C      0.5      1        2 
  28   chr28_5360530     HPrz    T    C      0.5      1        2 
  28   chr28_5360530     ZBoe    T    C        0      0        2 
  28   chr28_5360530     ZGre    T    C        0      0        2 
  28   chr28_5360530     ZHar    T    C        0      0        2 
  28   chr28_5360530   Sample    T    C        0      0        2 
  28   chr28_5363704     AAsi    T    G        0      0        2 
  28   chr28_5363704     AKia    T    G        0      0        2 
  28   chr28_5363704     AOna    T    G        0      0        2 
  28   chr28_5363704     ASom    T    G        0      0        2 
  28   chr28_5363704     HCab    T    G      0.5      1        2 
  28   chr28_5363704     HPrz    T    G      0.5      1        2 
  28   chr28_5363704     ZBoe    T    G        0      0        2 
  28   chr28_5363704     ZGre    T    G        0      0        2 
  28   chr28_5363704     ZHar    T    G        0      0        2 
  28   chr28_5363704   Sample    T    G        0      0        2 
  28   chr28_5365106     AAsi    C    T        0      0        2 
  28   chr28_5365106     AKia    C    T        0      0        2 
  28   chr28_5365106     AOna    C    T        0      0        2 
  28   chr28_5365106     ASom    C    T        0      0        2 
  28   chr28_5365106     HCab    C    T        1      2        2 
  28   chr28_5365106     HPrz    C    T        1      2        2 
  28   chr28_5365106     ZBoe    C    T        0      0        2 
  28   chr28_5365106     ZGre    C    T        0      0        2 
  28   chr28_5365106     ZHar    C    T        0      0        2 
  28   chr28_5365106   Sample    C    T        0      0        2 
  28   chr28_5374371     AAsi    T    C        0      0        2 
  28   chr28_5374371     AKia    T    C        0      0        2 
  28   chr28_5374371     AOna    T    C        0      0        2 
  28   chr28_5374371     ASom    T    C        0      0        2 
  28   chr28_5374371     HCab    T    C        1      2        2 
  28   chr28_5374371     HPrz    T    C        1      2        2 
  28   chr28_5374371     ZBoe    T    C        0      0        2 
  28   chr28_5374371     ZGre    T    C        0      0        2 
  28   chr28_5374371     ZHar    T    C        0      0        2 
  28   chr28_5374371   Sample    T    C        0      0        2 
  28   chr28_5375168     AAsi    A    G        0      0        2 
  28   chr28_5375168     AKia    A    G        0      0        2 
  28   chr28_5375168     AOna    A    G        0      0        2 
  28   chr28_5375168     ASom    A    G        0      0        2 
  28   chr28_5375168     HCab    A    G        1      2        2 
  28   chr28_5375168     HPrz    A    G        1      2        2 
  28   chr28_5375168     ZBoe    A    G        0      0        2 
  28   chr28_5375168     ZGre    A    G        0      0        2 
  28   chr28_5375168     ZHar    A    G        0      0        2 
  28   chr28_5375168   Sample    A    G        0      0        2 
  28   chr28_5377190     AAsi    C    T        0      0        2 
  28   chr28_5377190     AKia    C    T        0      0        2 
  28   chr28_5377190     AOna    C    T        0      0        2 
  28   chr28_5377190     ASom    C    T        0      0        2 
  28   chr28_5377190     HCab    C    T        1      2        2 
  28   chr28_5377190     HPrz    C    T        1      2        2 
  28   chr28_5377190     ZBoe    C    T        0      0        2 
  28   chr28_5377190     ZGre    C    T        0      0        2 
  28   chr28_5377190     ZHar    C    T        0      0        2 
  28   chr28_5377190   Sample    C    T        0      0        2 
  28   chr28_5377614     AAsi    C    A        0      0        2 
  28   chr28_5377614     AKia    C    A        0      0        2 
  28   chr28_5377614     AOna    C    A        0      0        2 
  28   chr28_5377614     ASom    C    A        0      0        2 
  28   chr28_5377614     HCab    C    A        0      0        2 
  28   chr28_5377614     HPrz    C    A        0      0        2 
  28   chr28_5377614     ZBoe    C    A        0      0        2 
  28   chr28_5377614     ZGre    C    A        0      0        2 
  28   chr28_5377614     ZHar    C    A        1      2        2 
  28   chr28_5377614   Sample    C    A        0      0        2 
  28   chr28_5381420     AAsi    G    C        0      0        2 
  28   chr28_5381420     AKia    G    C        0      0        2 
  28   chr28_5381420     AOna    G    C        0      0        2 
  28   chr28_5381420     ASom    G    C        0      0        2 
  28   chr28_5381420     HCab    G    C        0      0        2 
  28   chr28_5381420     HPrz    G    C        0      0        2 
  28   chr28_5381420     ZBoe    G    C        1      2        2 
  28   chr28_5381420     ZGre    G    C        0      0        2 
  28   chr28_5381420     ZHar    G    C        0      0        2 
  28   chr28_5381420   Sample    G    C        0      0        2 
  28   chr28_5382424     AAsi    C    A        0      0        2 
  28   chr28_5382424     AKia    C    A        0      0        2 
  28   chr28_5382424     AOna    C    A        0      0        2 
  28   chr28_5382424     ASom    C    A        1      2        2 
  28   chr28_5382424     HCab    C    A        0      0        2 
  28   chr28_5382424     HPrz    C    A        0      0        2 
  28   chr28_5382424     ZBoe    C    A        0      0        2 
  28   chr28_5382424     ZGre    C    A        0      0        2 
  28   chr28_5382424     ZHar    C    A        0      0        2 
  28   chr28_5382424   Sample    C    A        0      0        2 
  28   chr28_5384017     AAsi    C    T      0.5      1        2 
  28   chr28_5384017     AKia    C    T        0      0        2 
  28   chr28_5384017     AOna    C    T        0      0        2 
  28   chr28_5384017     ASom    C    T        0      0        2 
  28   chr28_5384017     HCab    C    T        0      0        2 
  28   chr28_5384017     HPrz    C    T        0      0        2 
  28   chr28_5384017     ZBoe    C    T        0      0        2 
  28   chr28_5384017     ZGre    C    T        0      0        2 
  28   chr28_5384017     ZHar    C    T        0      0        2 
  28   chr28_5384017   Sample    C    T        0      0        2 
  28   chr28_5389058     AAsi    G    A        0      0        2 
  28   chr28_5389058     AKia    G    A        0      0        2 
  28   chr28_5389058     AOna    G    A        0      0        2 
  28   chr28_5389058     ASom    G    A        0      0        2 
  28   chr28_5389058     HCab    G    A      0.5      1        2 
  28   chr28_5389058     HPrz    G    A        0      0        2 
  28   chr28_5389058     ZBoe    G    A        0      0        2 
  28   chr28_5389058     ZGre    G    A        0      0        2 
  28   chr28_5389058     ZHar    G    A        0      0        2 
  28   chr28_5389058   Sample    G    A        0      0        2 
  28   chr28_5395683     AAsi    C    T        0      0        2 
  28   chr28_5395683     AKia    C    T        0      0        2 
  28   chr28_5395683     AOna    C    T        0      0        2 
  28   chr28_5395683     ASom    C    T        0      0        2 
  28   chr28_5395683     HCab    C    T        1      2        2 
  28   chr28_5395683     HPrz    C    T        1      2        2 
  28   chr28_5395683     ZBoe    C    T        0      0        2 
  28   chr28_5395683     ZGre    C    T        0      0        2 
  28   chr28_5395683     ZHar    C    T        0      0        2 
  28   chr28_5395683   Sample    C    T        0      0        2 
  28   chr28_5406643     AAsi    G    A        0      0        2 
  28   chr28_5406643     AKia    G    A        0      0        2 
  28   chr28_5406643     AOna    G    A        0      0        2 
  28   chr28_5406643     ASom    G    A        0      0        2 
  28   chr28_5406643     HCab    G    A        0      0        2 
  28   chr28_5406643     HPrz    G    A        0      0        2 
  28   chr28_5406643     ZBoe    G    A        1      2        2 
  28   chr28_5406643     ZGre    G    A        0      0        2 
  28   chr28_5406643     ZHar    G    A        0      0        2 
  28   chr28_5406643   Sample    G    A        0      0        2 
  28   chr28_5408822     AAsi    G    A        0      0        2 
  28   chr28_5408822     AKia    G    A        0      0        2 
  28   chr28_5408822     AOna    G    A        0      0        2 
  28   chr28_5408822     ASom    G    A        0      0        2 
  28   chr28_5408822     HCab    G    A        0      0        2 
  28   chr28_5408822     HPrz    G    A        0      0        2 
  28   chr28_5408822     ZBoe    G    A        0      0        2 
  28   chr28_5408822     ZGre    G    A      0.5      1        2 
  28   chr28_5408822     ZHar    G    A        0      0        2 
  28   chr28_5408822   Sample    G    A        0      0        2 
  28   chr28_5412352     AAsi    G    T      0.5      1        2 
  28   chr28_5412352     AKia    G    T        0      0        2 
  28   chr28_5412352     AOna    G    T        0      0        2 
  28   chr28_5412352     ASom    G    T        0      0        2 
  28   chr28_5412352     HCab    G    T        0      0        2 
  28   chr28_5412352     HPrz    G    T        0      0        2 
  28   chr28_5412352     ZBoe    G    T        0      0        2 
  28   chr28_5412352     ZGre    G    T        0      0        2 
  28   chr28_5412352     ZHar    G    T        0      0        2 
  28   chr28_5412352   Sample    G    T        1      2        2 
  28   chr28_5413702     AAsi    A    G        0      0        2 
  28   chr28_5413702     AKia    A    G        0      0        2 
  28   chr28_5413702     AOna    A    G        0      0        2 
  28   chr28_5413702     ASom    A    G        0      0        2 
  28   chr28_5413702     HCab    A    G        0      0        2 
  28   chr28_5413702     HPrz    A    G        0      0        2 
  28   chr28_5413702     ZBoe    A    G        0      0        2 
  28   chr28_5413702     ZGre    A    G      0.5      1        2 
  28   chr28_5413702     ZHar    A    G        0      0        2 
  28   chr28_5413702   Sample    A    G        0      0        2 
  28   chr28_5415974     AAsi    G    T        0      0        2 
  28   chr28_5415974     AKia    G    T        0      0        2 
  28   chr28_5415974     AOna    G    T        0      0        2 
  28   chr28_5415974     ASom    G    T        0      0        2 
  28   chr28_5415974     HCab    G    T        1      2        2 
  28   chr28_5415974     HPrz    G    T        1      2        2 
  28   chr28_5415974     ZBoe    G    T        0      0        2 
  28   chr28_5415974     ZGre    G    T        0      0        2 
  28   chr28_5415974     ZHar    G    T        0      0        2 
  28   chr28_5415974   Sample    G    T        0      0        2 
  28   chr28_5422182     AAsi    C    T        0      0        2 
  28   chr28_5422182     AKia    C    T        0      0        2 
  28   chr28_5422182     AOna    C    T        0      0        2 
  28   chr28_5422182     ASom    C    T        0      0        2 
  28   chr28_5422182     HCab    C    T        0      0        2 
  28   chr28_5422182     HPrz    C    T        0      0        2 
  28   chr28_5422182     ZBoe    C    T      0.5      1        2 
  28   chr28_5422182     ZGre    C    T        0      0        2 
  28   chr28_5422182     ZHar    C    T        0      0        2 
  28   chr28_5422182   Sample    C    T        0      0        2 
  28   chr28_5435823     AAsi    C    T      0.5      1        2 
  28   chr28_5435823     AKia    C    T        0      0        2 
  28   chr28_5435823     AOna    C    T        0      0        2 
  28   chr28_5435823     ASom    C    T        0      0        2 
  28   chr28_5435823     HCab    C    T        0      0        2 
  28   chr28_5435823     HPrz    C    T        0      0        2 
  28   chr28_5435823     ZBoe    C    T        0      0        2 
  28   chr28_5435823     ZGre    C    T        0      0        2 
  28   chr28_5435823     ZHar    C    T        0      0        2 
  28   chr28_5435823   Sample    C    T        0      0        2 
  28   chr28_5437505     AAsi    G    A        0      0        2 
  28   chr28_5437505     AKia    G    A        1      2        2 
  28   chr28_5437505     AOna    G    A        1      2        2 
  28   chr28_5437505     ASom    G    A        0      0        2 
  28   chr28_5437505     HCab    G    A        0      0        2 
  28   chr28_5437505     HPrz    G    A        0      0        2 
  28   chr28_5437505     ZBoe    G    A        0      0        2 
  28   chr28_5437505     ZGre    G    A        0      0        2 
  28   chr28_5437505     ZHar    G    A        0      0        2 
  28   chr28_5437505   Sample    G    A        0      0        2 
  28   chr28_5441879     AAsi    C    T        0      0        2 
  28   chr28_5441879     AKia    C    T        0      0        2 
  28   chr28_5441879     AOna    C    T      0.5      1        2 
  28   chr28_5441879     ASom    C    T        0      0        2 
  28   chr28_5441879     HCab    C    T        0      0        2 
  28   chr28_5441879     HPrz    C    T        0      0        2 
  28   chr28_5441879     ZBoe    C    T        0      0        2 
  28   chr28_5441879     ZGre    C    T        0      0        2 
  28   chr28_5441879     ZHar    C    T        0      0        2 
  28   chr28_5441879   Sample    C    T        0      0        2 
  28   chr28_5442378     AAsi    T    C        0      0        2 
  28   chr28_5442378     AKia    T    C        0      0        2 
  28   chr28_5442378     AOna    T    C        0      0        2 
  28   chr28_5442378     ASom    T    C        0      0        2 
  28   chr28_5442378     HCab    T    C        0      0        2 
  28   chr28_5442378     HPrz    T    C        0      0        2 
  28   chr28_5442378     ZBoe    T    C        0      0        2 
  28   chr28_5442378     ZGre    T    C        1      2        2 
  28   chr28_5442378     ZHar    T    C        0      0        2 
  28   chr28_5442378   Sample    T    C        0      0        2 
  28   chr28_5460562     AAsi    G    A        0      0        2 
  28   chr28_5460562     AKia    G    A        0      0        2 
  28   chr28_5460562     AOna    G    A        0      0        2 
  28   chr28_5460562     ASom    G    A        0      0        2 
  28   chr28_5460562     HCab    G    A        1      2        2 
  28   chr28_5460562     HPrz    G    A        1      2        2 
  28   chr28_5460562     ZBoe    G    A        0      0        2 
  28   chr28_5460562     ZGre    G    A        0      0        2 
  28   chr28_5460562     ZHar    G    A        0      0        2 
  28   chr28_5460562   Sample    G    A        0      0        2 
  28   chr28_5462947     AAsi    A    C        0      0        2 
  28   chr28_5462947     AKia    A    C        0      0        2 
  28   chr28_5462947     AOna    A    C        0      0        2 
  28   chr28_5462947     ASom    A    C        0      0        2 
  28   chr28_5462947     HCab    A    C        1      2        2 
  28   chr28_5462947     HPrz    A    C        1      2        2 
  28   chr28_5462947     ZBoe    A    C        0      0        2 
  28   chr28_5462947     ZGre    A    C        0      0        2 
  28   chr28_5462947     ZHar    A    C        0      0        2 
  28   chr28_5462947   Sample    A    C        0      0        2 
  28   chr28_5466741     AAsi    G    A        0      0        2 
  28   chr28_5466741     AKia    G    A        0      0        2 
  28   chr28_5466741     AOna    G    A        0      0        2 
  28   chr28_5466741     ASom    G    A        0      0        2 
  28   chr28_5466741     HCab    G    A      0.5      1        2 
  28   chr28_5466741     HPrz    G    A        0      0        2 
  28   chr28_5466741     ZBoe    G    A        0      0        2 
  28   chr28_5466741     ZGre    G    A        0      0        2 
  28   chr28_5466741     ZHar    G    A        0      0        2 
  28   chr28_5466741   Sample    G    A        0      0        2 
  28   chr28_5480377     AAsi    T    G        0      0        2 
  28   chr28_5480377     AKia    T    G        0      0        2 
  28   chr28_5480377     AOna    T    G        0      0        2 
  28   chr28_5480377     ASom    T    G        0      0        2 
  28   chr28_5480377     HCab    T    G        0      0        2 
  28   chr28_5480377     HPrz    T    G        0      0        2 
  28   chr28_5480377     ZBoe    T    G      0.5      1        2 
  28   chr28_5480377     ZGre    T    G        0      0        2 
  28   chr28_5480377     ZHar    T    G        0      0        2 
  28   chr28_5480377   Sample    T    G        0      0        2 
  28   chr28_5482310     AAsi    G    A        0      0        2 
  28   chr28_5482310     AKia    G    A        0      0        2 
  28   chr28_5482310     AOna    G    A        0      0        2 
  28   chr28_5482310     ASom    G    A        0      0        2 
  28   chr28_5482310     HCab    G    A      0.5      1        2 
  28   chr28_5482310     HPrz    G    A        0      0        2 
  28   chr28_5482310     ZBoe    G    A        0      0        2 
  28   chr28_5482310     ZGre    G    A        0      0        2 
  28   chr28_5482310     ZHar    G    A        0      0        2 
  28   chr28_5482310   Sample    G    A        0      0        2 
  28   chr28_5488835     AAsi    T    A        0      0        2 
  28   chr28_5488835     AKia    T    A        0      0        2 
  28   chr28_5488835     AOna    T    A        0      0        2 
  28   chr28_5488835     ASom    T    A        0      0        2 
  28   chr28_5488835     HCab    T    A        0      0        2 
  28   chr28_5488835     HPrz    T    A        0      0        2 
  28   chr28_5488835     ZBoe    T    A        0      0        2 
  28   chr28_5488835     ZGre    T    A        0      0        2 
  28   chr28_5488835     ZHar    T    A        1      2        2 
  28   chr28_5488835   Sample    T    A        0      0        2 
  28   chr28_5490961     AAsi    G    A        0      0        2 
  28   chr28_5490961     AKia    G    A        0      0        2 
  28   chr28_5490961     AOna    G    A        0      0        2 
  28   chr28_5490961     ASom    G    A        0      0        2 
  28   chr28_5490961     HCab    G    A        1      2        2 
  28   chr28_5490961     HPrz    G    A        1      2        2 
  28   chr28_5490961     ZBoe    G    A        0      0        2 
  28   chr28_5490961     ZGre    G    A        0      0        2 
  28   chr28_5490961     ZHar    G    A        0      0        2 
  28   chr28_5490961   Sample    G    A        0      0        2 
  28   chr28_5493256     AAsi    A    G        0      0        2 
  28   chr28_5493256     AKia    A    G        0      0        2 
  28   chr28_5493256     AOna    A    G        0      0        2 
  28   chr28_5493256     ASom    A    G      0.5      1        2 
  28   chr28_5493256     HCab    A    G        0      0        2 
  28   chr28_5493256     HPrz    A    G        0      0        2 
  28   chr28_5493256     ZBoe    A    G        0      0        2 
  28   chr28_5493256     ZGre    A    G        0      0        2 
  28   chr28_5493256     ZHar    A    G      0.5      1        2 
  28   chr28_5493256   Sample    A    G        0      0        2 
  28   chr28_5494054     AAsi    A    G        0      0        2 
  28   chr28_5494054     AKia    A    G        0      0        2 
  28   chr28_5494054     AOna    A    G        0      0        2 
  28   chr28_5494054     ASom    A    G        0      0        2 
  28   chr28_5494054     HCab    A    G        0      0        2 
  28   chr28_5494054     HPrz    A    G        0      0        2 
  28   chr28_5494054     ZBoe    A    G        0      0        2 
  28   chr28_5494054     ZGre    A    G      0.5      1        2 
  28   chr28_5494054     ZHar    A    G        0      0        2 
  28   chr28_5494054   Sample    A    G        0      0        2 
  28   chr28_5496717     AAsi    G    T        0      0        2 
  28   chr28_5496717     AKia    G    T        1      2        2 
  28   chr28_5496717     AOna    G    T      0.5      1        2 
  28   chr28_5496717     ASom    G    T        0      0        2 
  28   chr28_5496717     HCab    G    T        0      0        2 
  28   chr28_5496717     HPrz    G    T        0      0        2 
  28   chr28_5496717     ZBoe    G    T        0      0        2 
  28   chr28_5496717     ZGre    G    T        0      0        2 
  28   chr28_5496717     ZHar    G    T        0      0        2 
  28   chr28_5496717   Sample    G    T        0      0        2 
  28   chr28_5497474     AAsi    G    A      0.5      1        2 
  28   chr28_5497474     AKia    G    A        0      0        2 
  28   chr28_5497474     AOna    G    A        0      0        2 
  28   chr28_5497474     ASom    G    A        0      0        2 
  28   chr28_5497474     HCab    G    A        0      0        2 
  28   chr28_5497474     HPrz    G    A        0      0        2 
  28   chr28_5497474     ZBoe    G    A        0      0        2 
  28   chr28_5497474     ZGre    G    A        0      0        2 
  28   chr28_5497474     ZHar    G    A        0      0        2 
  28   chr28_5497474   Sample    G    A        0      0        2 
  28   chr28_5501420     AAsi    C    T        1      2        2 
  28   chr28_5501420     AKia    C    T        0      0        2 
  28   chr28_5501420     AOna    C    T        0      0        2 
  28   chr28_5501420     ASom    C    T        1      2        2 
  28   chr28_5501420     HCab    C    T        0      0        2 
  28   chr28_5501420     HPrz    C    T        0      0        2 
  28   chr28_5501420     ZBoe    C    T        0      0        2 
  28   chr28_5501420     ZGre    C    T        0      0        2 
  28   chr28_5501420     ZHar    C    T        0      0        2 
  28   chr28_5501420   Sample    C    T        1      2        2 
  28   chr28_5508017     AAsi    T    A        0      0        2 
  28   chr28_5508017     AKia    T    A        0      0        2 
  28   chr28_5508017     AOna    T    A        0      0        2 
  28   chr28_5508017     ASom    T    A        0      0        2 
  28   chr28_5508017     HCab    T    A        1      2        2 
  28   chr28_5508017     HPrz    T    A        1      2        2 
  28   chr28_5508017     ZBoe    T    A        0      0        2 
  28   chr28_5508017     ZGre    T    A        0      0        2 
  28   chr28_5508017     ZHar    T    A        0      0        2 
  28   chr28_5508017   Sample    T    A        0      0        2 
  28   chr28_5517555     AAsi    G    A        0      0        2 
  28   chr28_5517555     AKia    G    A        0      0        2 
  28   chr28_5517555     AOna    G    A        0      0        2 
  28   chr28_5517555     ASom    G    A        0      0        2 
  28   chr28_5517555     HCab    G    A        0      0        2 
  28   chr28_5517555     HPrz    G    A        0      0        2 
  28   chr28_5517555     ZBoe    G    A        1      2        2 
  28   chr28_5517555     ZGre    G    A        0      0        2 
  28   chr28_5517555     ZHar    G    A        0      0        2 
  28   chr28_5517555   Sample    G    A        0      0        2 
  28   chr28_5530308     AAsi    A    G        0      0        2 
  28   chr28_5530308     AKia    A    G        0      0        2 
  28   chr28_5530308     AOna    A    G        0      0        2 
  28   chr28_5530308     ASom    A    G        0      0        2 
  28   chr28_5530308     HCab    A    G        0      0        2 
  28   chr28_5530308     HPrz    A    G        0      0        2 
  28   chr28_5530308     ZBoe    A    G        0      0        2 
  28   chr28_5530308     ZGre    A    G        1      2        2 
  28   chr28_5530308     ZHar    A    G        0      0        2 
  28   chr28_5530308   Sample    A    G        0      0        2 
  28   chr28_5549416     AAsi    T    C        0      0        2 
  28   chr28_5549416     AKia    T    C        0      0        2 
  28   chr28_5549416     AOna    T    C        0      0        2 
  28   chr28_5549416     ASom    T    C        0      0        2 
  28   chr28_5549416     HCab    T    C        0      0        2 
  28   chr28_5549416     HPrz    T    C        0      0        2 
  28   chr28_5549416     ZBoe    T    C      0.5      1        2 
  28   chr28_5549416     ZGre    T    C        0      0        2 
  28   chr28_5549416     ZHar    T    C        0      0        2 
  28   chr28_5549416   Sample    T    C        0      0        2 
  28   chr28_5549748     AAsi    C    A        0      0        2 
  28   chr28_5549748     AKia    C    A        0      0        2 
  28   chr28_5549748     AOna    C    A        0      0        2 
  28   chr28_5549748     ASom    C    A        0      0        2 
  28   chr28_5549748     HCab    C    A        1      2        2 
  28   chr28_5549748     HPrz    C    A        1      2        2 
  28   chr28_5549748     ZBoe    C    A        0      0        2 
  28   chr28_5549748     ZGre    C    A        0      0        2 
  28   chr28_5549748     ZHar    C    A        0      0        2 
  28   chr28_5549748   Sample    C    A        0      0        2 
  28   chr28_5554482     AAsi    G    A        1      2        2 
  28   chr28_5554482     AKia    G    A        0      0        2 
  28   chr28_5554482     AOna    G    A        0      0        2 
  28   chr28_5554482     ASom    G    A        1      2        2 
  28   chr28_5554482     HCab    G    A        0      0        2 
  28   chr28_5554482     HPrz    G    A        0      0        2 
  28   chr28_5554482     ZBoe    G    A        0      0        2 
  28   chr28_5554482     ZGre    G    A        0      0        2 
  28   chr28_5554482     ZHar    G    A        0      0        2 
  28   chr28_5554482   Sample    G    A        1      2        2 
  28   chr28_5561078     AAsi    T    G        0      0        2 
  28   chr28_5561078     AKia    T    G        0      0        2 
  28   chr28_5561078     AOna    T    G        0      0        2 
  28   chr28_5561078     ASom    T    G        0      0        2 
  28   chr28_5561078     HCab    T    G        0      0        2 
  28   chr28_5561078     HPrz    T    G        0      0        2 
  28   chr28_5561078     ZBoe    T    G        0      0        2 
  28   chr28_5561078     ZGre    T    G        0      0        2 
  28   chr28_5561078     ZHar    T    G        1      2        2 
  28   chr28_5561078   Sample    T    G        0      0        2 
  28   chr28_5564237     AAsi    A    G        0      0        2 
  28   chr28_5564237     AKia    A    G        1      2        2 
  28   chr28_5564237     AOna    A    G        0      0        2 
  28   chr28_5564237     ASom    A    G        0      0        2 
  28   chr28_5564237     HCab    A    G        0      0        2 
  28   chr28_5564237     HPrz    A    G        0      0        2 
  28   chr28_5564237     ZBoe    A    G        0      0        2 
  28   chr28_5564237     ZGre    A    G        0      0        2 
  28   chr28_5564237     ZHar    A    G        0      0        2 
  28   chr28_5564237   Sample    A    G        0      0        2 
  28   chr28_5566170     AAsi    T    C        0      0        2 
  28   chr28_5566170     AKia    T    C        0      0        2 
  28   chr28_5566170     AOna    T    C        0      0        2 
  28   chr28_5566170     ASom    T    C      0.5      1        2 
  28   chr28_5566170     HCab    T    C        0      0        2 
  28   chr28_5566170     HPrz    T    C        0      0        2 
  28   chr28_5566170     ZBoe    T    C      0.5      1        2 
  28   chr28_5566170     ZGre    T    C        0      0        2 
  28   chr28_5566170     ZHar    T    C        0      0        2 
  28   chr28_5566170   Sample    T    C        0      0        2 
  28   chr28_5570105     AAsi    G    C        0      0        2 
  28   chr28_5570105     AKia    G    C        0      0        2 
  28   chr28_5570105     AOna    G    C        0      0        2 
  28   chr28_5570105     ASom    G    C        0      0        2 
  28   chr28_5570105     HCab    G    C        0      0        2 
  28   chr28_5570105     HPrz    G    C        0      0        2 
  28   chr28_5570105     ZBoe    G    C        1      2        2 
  28   chr28_5570105     ZGre    G    C        0      0        2 
  28   chr28_5570105     ZHar    G    C        0      0        2 
  28   chr28_5570105   Sample    G    C        0      0        2 
  28   chr28_5573610     AAsi    T    C        0      0        2 
  28   chr28_5573610     AKia    T    C        0      0        2 
  28   chr28_5573610     AOna    T    C      0.5      1        2 
  28   chr28_5573610     ASom    T    C        0      0        2 
  28   chr28_5573610     HCab    T    C        0      0        2 
  28   chr28_5573610     HPrz    T    C        0      0        2 
  28   chr28_5573610     ZBoe    T    C        0      0        2 
  28   chr28_5573610     ZGre    T    C        0      0        2 
  28   chr28_5573610     ZHar    T    C        0      0        2 
  28   chr28_5573610   Sample    T    C        0      0        2 
  28   chr28_5578420     AAsi    T    G        0      0        2 
  28   chr28_5578420     AKia    T    G        0      0        2 
  28   chr28_5578420     AOna    T    G        0      0        2 
  28   chr28_5578420     ASom    T    G        0      0        2 
  28   chr28_5578420     HCab    T    G        0      0        2 
  28   chr28_5578420     HPrz    T    G        0      0        2 
  28   chr28_5578420     ZBoe    T    G        0      0        2 
  28   chr28_5578420     ZGre    T    G        1      2        2 
  28   chr28_5578420     ZHar    T    G        0      0        2 
  28   chr28_5578420   Sample    T    G        0      0        2 
  28   chr28_5580569     AAsi    T    C        0      0        2 
  28   chr28_5580569     AKia    T    C        0      0        2 
  28   chr28_5580569     AOna    T    C        0      0        2 
  28   chr28_5580569     ASom    T    C        1      2        2 
  28   chr28_5580569     HCab    T    C        0      0        2 
  28   chr28_5580569     HPrz    T    C        0      0        2 
  28   chr28_5580569     ZBoe    T    C        0      0        2 
  28   chr28_5580569     ZGre    T    C        0      0        2 
  28   chr28_5580569     ZHar    T    C        0      0        2 
  28   chr28_5580569   Sample    T    C        0      0        2 
  28   chr28_5593243     AAsi    C    T        1      2        2 
  28   chr28_5593243     AKia    C    T        0      0        2 
  28   chr28_5593243     AOna    C    T        0      0        2 
  28   chr28_5593243     ASom    C    T        1      2        2 
  28   chr28_5593243     HCab    C    T        0      0        2 
  28   chr28_5593243     HPrz    C    T        0      0        2 
  28   chr28_5593243     ZBoe    C    T        0      0        2 
  28   chr28_5593243     ZGre    C    T        0      0        2 
  28   chr28_5593243     ZHar    C    T        0      0        2 
  28   chr28_5593243   Sample    C    T        1      2        2 
  28   chr28_5599723     AAsi    T    C        0      0        2 
  28   chr28_5599723     AKia    T    C        0      0        2 
  28   chr28_5599723     AOna    T    C        0      0        2 
  28   chr28_5599723     ASom    T    C        0      0        2 
  28   chr28_5599723     HCab    T    C        0      0        2 
  28   chr28_5599723     HPrz    T    C        0      0        2 
  28   chr28_5599723     ZBoe    T    C      0.5      1        2 
  28   chr28_5599723     ZGre    T    C        0      0        2 
  28   chr28_5599723     ZHar    T    C        0      0        2 
  28   chr28_5599723   Sample    T    C        0      0        2 
  28   chr28_5599894     AAsi    G    C        0      0        2 
  28   chr28_5599894     AKia    G    C        1      2        2 
  28   chr28_5599894     AOna    G    C        0      0        2 
  28   chr28_5599894     ASom    G    C        0      0        2 
  28   chr28_5599894     HCab    G    C        0      0        2 
  28   chr28_5599894     HPrz    G    C        0      0        2 
  28   chr28_5599894     ZBoe    G    C        0      0        2 
  28   chr28_5599894     ZGre    G    C        0      0        2 
  28   chr28_5599894     ZHar    G    C        0      0        2 
  28   chr28_5599894   Sample    G    C        0      0        2 
  28   chr28_5602742     AAsi    C    A        0      0        2 
  28   chr28_5602742     AKia    C    A        0      0        2 
  28   chr28_5602742     AOna    C    A        0      0        2 
  28   chr28_5602742     ASom    C    A        0      0        2 
  28   chr28_5602742     HCab    C    A        1      2        2 
  28   chr28_5602742     HPrz    C    A        1      2        2 
  28   chr28_5602742     ZBoe    C    A        0      0        2 
  28   chr28_5602742     ZGre    C    A        0      0        2 
  28   chr28_5602742     ZHar    C    A        0      0        2 
  28   chr28_5602742   Sample    C    A        0      0        2 
  28   chr28_5604957     AAsi    T    C        0      0        2 
  28   chr28_5604957     AKia    T    C        0      0        2 
  28   chr28_5604957     AOna    T    C        0      0        2 
  28   chr28_5604957     ASom    T    C        0      0        2 
  28   chr28_5604957     HCab    T    C        0      0        2 
  28   chr28_5604957     HPrz    T    C        0      0        2 
  28   chr28_5604957     ZBoe    T    C        0      0        2 
  28   chr28_5604957     ZGre    T    C        1      2        2 
  28   chr28_5604957     ZHar    T    C        0      0        2 
  28   chr28_5604957   Sample    T    C        0      0        2 
  28   chr28_5608860     AAsi    G    A        0      0        2 
  28   chr28_5608860     AKia    G    A        0      0        2 
  28   chr28_5608860     AOna    G    A        0      0        2 
  28   chr28_5608860     ASom    G    A        0      0        2 
  28   chr28_5608860     HCab    G    A        1      2        2 
  28   chr28_5608860     HPrz    G    A        1      2        2 
  28   chr28_5608860     ZBoe    G    A        0      0        2 
  28   chr28_5608860     ZGre    G    A        0      0        2 
  28   chr28_5608860     ZHar    G    A        0      0        2 
  28   chr28_5608860   Sample    G    A        0      0        2 
  28   chr28_5608993     AAsi    A    G        0      0        2 
  28   chr28_5608993     AKia    A    G        0      0        2 
  28   chr28_5608993     AOna    A    G        0      0        2 
  28   chr28_5608993     ASom    A    G        0      0        2 
  28   chr28_5608993     HCab    A    G        0      0        2 
  28   chr28_5608993     HPrz    A    G        0      0        2 
  28   chr28_5608993     ZBoe    A    G      0.5      1        2 
  28   chr28_5608993     ZGre    A    G        0      0        2 
  28   chr28_5608993     ZHar    A    G        0      0        2 
  28   chr28_5608993   Sample    A    G        0      0        2 
  28   chr28_5623678     AAsi    G    A        0      0        2 
  28   chr28_5623678     AKia    G    A        0      0        2 
  28   chr28_5623678     AOna    G    A        0      0        2 
  28   chr28_5623678     ASom    G    A        0      0        2 
  28   chr28_5623678     HCab    G    A        0      0        2 
  28   chr28_5623678     HPrz    G    A        0      0        2 
  28   chr28_5623678     ZBoe    G    A        0      0        2 
  28   chr28_5623678     ZGre    G    A        0      0        2 
  28   chr28_5623678     ZHar    G    A        1      2        2 
  28   chr28_5623678   Sample    G    A        0      0        2 
  28   chr28_5625180     AAsi    A    G        0      0        2 
  28   chr28_5625180     AKia    A    G        0      0        2 
  28   chr28_5625180     AOna    A    G        0      0        2 
  28   chr28_5625180     ASom    A    G        0      0        2 
  28   chr28_5625180     HCab    A    G        0      0        2 
  28   chr28_5625180     HPrz    A    G        0      0        2 
  28   chr28_5625180     ZBoe    A    G      0.5      1        2 
  28   chr28_5625180     ZGre    A    G        0      0        2 
  28   chr28_5625180     ZHar    A    G        0      0        2 
  28   chr28_5625180   Sample    A    G        0      0        2 
  28   chr28_5648056     AAsi    C    T        0      0        2 
  28   chr28_5648056     AKia    C    T        0      0        2 
  28   chr28_5648056     AOna    C    T        0      0        2 
  28   chr28_5648056     ASom    C    T        0      0        2 
  28   chr28_5648056     HCab    C    T        1      2        2 
  28   chr28_5648056     HPrz    C    T        1      2        2 
  28   chr28_5648056     ZBoe    C    T        0      0        2 
  28   chr28_5648056     ZGre    C    T        0      0        2 
  28   chr28_5648056     ZHar    C    T        0      0        2 
  28   chr28_5648056   Sample    C    T        0      0        2 
  28   chr28_5652375     AAsi    A    G        0      0        2 
  28   chr28_5652375     AKia    A    G        0      0        2 
  28   chr28_5652375     AOna    A    G        0      0        2 
  28   chr28_5652375     ASom    A    G        0      0        2 
  28   chr28_5652375     HCab    A    G        0      0        2 
  28   chr28_5652375     HPrz    A    G        0      0        2 
  28   chr28_5652375     ZBoe    A    G        0      0        2 
  28   chr28_5652375     ZGre    A    G      0.5      1        2 
  28   chr28_5652375     ZHar    A    G        1      2        2 
  28   chr28_5652375   Sample    A    G        0      0        2 
  28   chr28_5654069     AAsi    C    T        0      0        2 
  28   chr28_5654069     AKia    C    T        1      2        2 
  28   chr28_5654069     AOna    C    T      0.5      1        2 
  28   chr28_5654069     ASom    C    T        0      0        2 
  28   chr28_5654069     HCab    C    T        0      0        2 
  28   chr28_5654069     HPrz    C    T        0      0        2 
  28   chr28_5654069     ZBoe    C    T        0      0        2 
  28   chr28_5654069     ZGre    C    T        0      0        2 
  28   chr28_5654069     ZHar    C    T        0      0        2 
  28   chr28_5654069   Sample    C    T        0      0        2 
  28   chr28_5656618     AAsi    C    G        0      0        2 
  28   chr28_5656618     AKia    C    G        0      0        2 
  28   chr28_5656618     AOna    C    G        0      0        2 
  28   chr28_5656618     ASom    C    G        0      0        2 
  28   chr28_5656618     HCab    C    G        0      0        2 
  28   chr28_5656618     HPrz    C    G        0      0        2 
  28   chr28_5656618     ZBoe    C    G        0      0        2 
  28   chr28_5656618     ZGre    C    G        1      2        2 
  28   chr28_5656618     ZHar    C    G        0      0        2 
  28   chr28_5656618   Sample    C    G        0      0        2 
  28   chr28_5658223     AAsi    G    A        1      2        2 
  28   chr28_5658223     AKia    G    A        0      0        2 
  28   chr28_5658223     AOna    G    A        0      0        2 
  28   chr28_5658223     ASom    G    A        1      2        2 
  28   chr28_5658223     HCab    G    A        0      0        2 
  28   chr28_5658223     HPrz    G    A        0      0        2 
  28   chr28_5658223     ZBoe    G    A        0      0        2 
  28   chr28_5658223     ZGre    G    A        0      0        2 
  28   chr28_5658223     ZHar    G    A        0      0        2 
  28   chr28_5658223   Sample    G    A        1      2        2 
  28   chr28_5667352     AAsi    C    A        0      0        2 
  28   chr28_5667352     AKia    C    A        0      0        2 
  28   chr28_5667352     AOna    C    A        0      0        2 
  28   chr28_5667352     ASom    C    A        0      0        2 
  28   chr28_5667352     HCab    C    A      0.5      1        2 
  28   chr28_5667352     HPrz    C    A        0      0        2 
  28   chr28_5667352     ZBoe    C    A        0      0        2 
  28   chr28_5667352     ZGre    C    A        0      0        2 
  28   chr28_5667352     ZHar    C    A        0      0        2 
  28   chr28_5667352   Sample    C    A        0      0        2 
  28   chr28_5671618     AAsi    A    G        1      2        2 
  28   chr28_5671618     AKia    A    G        0      0        2 
  28   chr28_5671618     AOna    A    G        0      0        2 
  28   chr28_5671618     ASom    A    G        1      2        2 
  28   chr28_5671618     HCab    A    G        0      0        2 
  28   chr28_5671618     HPrz    A    G        0      0        2 
  28   chr28_5671618     ZBoe    A    G        0      0        2 
  28   chr28_5671618     ZGre    A    G        0      0        2 
  28   chr28_5671618     ZHar    A    G        0      0        2 
  28   chr28_5671618   Sample    A    G        1      2        2 
  28   chr28_5672683     AAsi    A    G        0      0        2 
  28   chr28_5672683     AKia    A    G        0      0        2 
  28   chr28_5672683     AOna    A    G        0      0        2 
  28   chr28_5672683     ASom    A    G        0      0        2 
  28   chr28_5672683     HCab    A    G        1      2        2 
  28   chr28_5672683     HPrz    A    G        1      2        2 
  28   chr28_5672683     ZBoe    A    G        0      0        2 
  28   chr28_5672683     ZGre    A    G        0      0        2 
  28   chr28_5672683     ZHar    A    G        0      0        2 
  28   chr28_5672683   Sample    A    G        0      0        2 
  28   chr28_5682070     AAsi    T    C        0      0        2 
  28   chr28_5682070     AKia    T    C        0      0        2 
  28   chr28_5682070     AOna    T    C        0      0        2 
  28   chr28_5682070     ASom    T    C        0      0        2 
  28   chr28_5682070     HCab    T    C      0.5      1        2 
  28   chr28_5682070     HPrz    T    C        0      0        2 
  28   chr28_5682070     ZBoe    T    C        0      0        2 
  28   chr28_5682070     ZGre    T    C        0      0        2 
  28   chr28_5682070     ZHar    T    C        0      0        2 
  28   chr28_5682070   Sample    T    C        0      0        2 
  28   chr28_5683029     AAsi    T    C      0.5      1        2 
  28   chr28_5683029     AKia    T    C        0      0        2 
  28   chr28_5683029     AOna    T    C        0      0        2 
  28   chr28_5683029     ASom    T    C        0      0        2 
  28   chr28_5683029     HCab    T    C        0      0        2 
  28   chr28_5683029     HPrz    T    C        0      0        2 
  28   chr28_5683029     ZBoe    T    C        0      0        2 
  28   chr28_5683029     ZGre    T    C      0.5      1        2 
  28   chr28_5683029     ZHar    T    C        0      0        2 
  28   chr28_5683029   Sample    T    C        0      0        2 
  28   chr28_5684767     AAsi    T    C        0      0        2 
  28   chr28_5684767     AKia    T    C        0      0        2 
  28   chr28_5684767     AOna    T    C        0      0        2 
  28   chr28_5684767     ASom    T    C        0      0        2 
  28   chr28_5684767     HCab    T    C        1      2        2 
  28   chr28_5684767     HPrz    T    C        1      2        2 
  28   chr28_5684767     ZBoe    T    C        0      0        2 
  28   chr28_5684767     ZGre    T    C        0      0        2 
  28   chr28_5684767     ZHar    T    C        0      0        2 
  28   chr28_5684767   Sample    T    C        0      0        2 
  28   chr28_5697934     AAsi    C    T        0      0        2 
  28   chr28_5697934     AKia    C    T        0      0        2 
  28   chr28_5697934     AOna    C    T      0.5      1        2 
  28   chr28_5697934     ASom    C    T        0      0        2 
  28   chr28_5697934     HCab    C    T        0      0        2 
  28   chr28_5697934     HPrz    C    T        0      0        2 
  28   chr28_5697934     ZBoe    C    T        0      0        2 
  28   chr28_5697934     ZGre    C    T        0      0        2 
  28   chr28_5697934     ZHar    C    T        0      0        2 
  28   chr28_5697934   Sample    C    T        0      0        2 
  28   chr28_5703363     AAsi    C    T        0      0        2 
  28   chr28_5703363     AKia    C    T        0      0        2 
  28   chr28_5703363     AOna    C    T        0      0        2 
  28   chr28_5703363     ASom    C    T        0      0        2 
  28   chr28_5703363     HCab    C    T        0      0        2 
  28   chr28_5703363     HPrz    C    T        0      0        2 
  28   chr28_5703363     ZBoe    C    T      0.5      1        2 
  28   chr28_5703363     ZGre    C    T        0      0        2 
  28   chr28_5703363     ZHar    C    T        0      0        2 
  28   chr28_5703363   Sample    C    T        0      0        2 
  28   chr28_5703757     AAsi    T    C        0      0        2 
  28   chr28_5703757     AKia    T    C        1      2        2 
  28   chr28_5703757     AOna    T    C        0      0        2 
  28   chr28_5703757     ASom    T    C        0      0        2 
  28   chr28_5703757     HCab    T    C        0      0        2 
  28   chr28_5703757     HPrz    T    C        0      0        2 
  28   chr28_5703757     ZBoe    T    C        0      0        2 
  28   chr28_5703757     ZGre    T    C        0      0        2 
  28   chr28_5703757     ZHar    T    C        0      0        2 
  28   chr28_5703757   Sample    T    C        0      0        2 
  28   chr28_5709899     AAsi    G    T        0      0        2 
  28   chr28_5709899     AKia    G    T        0      0        2 
  28   chr28_5709899     AOna    G    T        0      0        2 
  28   chr28_5709899     ASom    G    T        0      0        2 
  28   chr28_5709899     HCab    G    T        0      0        2 
  28   chr28_5709899     HPrz    G    T        0      0        2 
  28   chr28_5709899     ZBoe    G    T      0.5      1        2 
  28   chr28_5709899     ZGre    G    T        0      0        2 
  28   chr28_5709899     ZHar    G    T        0      0        2 
  28   chr28_5709899   Sample    G    T        0      0        2 
  28   chr28_5717481     AAsi    G    T        0      0        2 
  28   chr28_5717481     AKia    G    T        0      0        2 
  28   chr28_5717481     AOna    G    T        0      0        2 
  28   chr28_5717481     ASom    G    T        0      0        2 
  28   chr28_5717481     HCab    G    T        0      0        2 
  28   chr28_5717481     HPrz    G    T        1      2        2 
  28   chr28_5717481     ZBoe    G    T        0      0        2 
  28   chr28_5717481     ZGre    G    T        0      0        2 
  28   chr28_5717481     ZHar    G    T        0      0        2 
  28   chr28_5717481   Sample    G    T        0      0        2 
  28   chr28_5718107     AAsi    C    G      0.5      1        2 
  28   chr28_5718107     AKia    C    G        0      0        2 
  28   chr28_5718107     AOna    C    G        0      0        2 
  28   chr28_5718107     ASom    C    G        0      0        2 
  28   chr28_5718107     HCab    C    G        0      0        2 
  28   chr28_5718107     HPrz    C    G        0      0        2 
  28   chr28_5718107     ZBoe    C    G        0      0        2 
  28   chr28_5718107     ZGre    C    G        0      0        2 
  28   chr28_5718107     ZHar    C    G        0      0        2 
  28   chr28_5718107   Sample    C    G        0      0        2 
  28   chr28_5721068     AAsi    G    T        0      0        2 
  28   chr28_5721068     AKia    G    T        1      2        2 
  28   chr28_5721068     AOna    G    T        0      0        2 
  28   chr28_5721068     ASom    G    T        0      0        2 
  28   chr28_5721068     HCab    G    T        0      0        2 
  28   chr28_5721068     HPrz    G    T        0      0        2 
  28   chr28_5721068     ZBoe    G    T        0      0        2 
  28   chr28_5721068     ZGre    G    T        0      0        2 
  28   chr28_5721068     ZHar    G    T        0      0        2 
  28   chr28_5721068   Sample    G    T        0      0        2 
  28   chr28_5728755     AAsi    C    T        0      0        2 
  28   chr28_5728755     AKia    C    T        1      2        2 
  28   chr28_5728755     AOna    C    T        0      0        2 
  28   chr28_5728755     ASom    C    T        0      0        2 
  28   chr28_5728755     HCab    C    T        0      0        2 
  28   chr28_5728755     HPrz    C    T        0      0        2 
  28   chr28_5728755     ZBoe    C    T        0      0        2 
  28   chr28_5728755     ZGre    C    T        0      0        2 
  28   chr28_5728755     ZHar    C    T        0      0        2 
  28   chr28_5728755   Sample    C    T        0      0        2 
  28   chr28_5740959     AAsi    C    T        0      0        2 
  28   chr28_5740959     AKia    C    T        0      0        2 
  28   chr28_5740959     AOna    C    T        0      0        2 
  28   chr28_5740959     ASom    C    T        0      0        2 
  28   chr28_5740959     HCab    C    T        1      2        2 
  28   chr28_5740959     HPrz    C    T        1      2        2 
  28   chr28_5740959     ZBoe    C    T        0      0        2 
  28   chr28_5740959     ZGre    C    T        0      0        2 
  28   chr28_5740959     ZHar    C    T        0      0        2 
  28   chr28_5740959   Sample    C    T        0      0        2 
  28   chr28_5741240     AAsi    C    T        1      2        2 
  28   chr28_5741240     AKia    C    T        0      0        2 
  28   chr28_5741240     AOna    C    T        0      0        2 
  28   chr28_5741240     ASom    C    T        1      2        2 
  28   chr28_5741240     HCab    C    T        0      0        2 
  28   chr28_5741240     HPrz    C    T        0      0        2 
  28   chr28_5741240     ZBoe    C    T        0      0        2 
  28   chr28_5741240     ZGre    C    T        0      0        2 
  28   chr28_5741240     ZHar    C    T        0      0        2 
  28   chr28_5741240   Sample    C    T        1      2        2 
  28   chr28_5741428     AAsi    A    G        0      0        2 
  28   chr28_5741428     AKia    A    G        0      0        2 
  28   chr28_5741428     AOna    A    G        0      0        2 
  28   chr28_5741428     ASom    A    G        0      0        2 
  28   chr28_5741428     HCab    A    G        1      2        2 
  28   chr28_5741428     HPrz    A    G        0      0        2 
  28   chr28_5741428     ZBoe    A    G        0      0        2 
  28   chr28_5741428     ZGre    A    G        0      0        2 
  28   chr28_5741428     ZHar    A    G        0      0        2 
  28   chr28_5741428   Sample    A    G        0      0        2 
  28   chr28_5745901     AAsi    G    A        0      0        2 
  28   chr28_5745901     AKia    G    A        0      0        2 
  28   chr28_5745901     AOna    G    A        0      0        2 
  28   chr28_5745901     ASom    G    A        0      0        2 
  28   chr28_5745901     HCab    G    A        0      0        2 
  28   chr28_5745901     HPrz    G    A        0      0        2 
  28   chr28_5745901     ZBoe    G    A        1      2        2 
  28   chr28_5745901     ZGre    G    A        1      2        2 
  28   chr28_5745901     ZHar    G    A        0      0        2 
  28   chr28_5745901   Sample    G    A        0      0        2 
  28   chr28_5746665     AAsi    T    C        0      0        2 
  28   chr28_5746665     AKia    T    C        0      0        2 
  28   chr28_5746665     AOna    T    C        0      0        2 
  28   chr28_5746665     ASom    T    C        0      0        2 
  28   chr28_5746665     HCab    T    C        0      0        2 
  28   chr28_5746665     HPrz    T    C        0      0        2 
  28   chr28_5746665     ZBoe    T    C        0      0        2 
  28   chr28_5746665     ZGre    T    C        1      2        2 
  28   chr28_5746665     ZHar    T    C        0      0        2 
  28   chr28_5746665   Sample    T    C        0      0        2 
  28   chr28_5747170     AAsi    G    C        0      0        2 
  28   chr28_5747170     AKia    G    C        0      0        2 
  28   chr28_5747170     AOna    G    C        0      0        2 
  28   chr28_5747170     ASom    G    C        0      0        2 
  28   chr28_5747170     HCab    G    C        0      0        2 
  28   chr28_5747170     HPrz    G    C      0.5      1        2 
  28   chr28_5747170     ZBoe    G    C        0      0        2 
  28   chr28_5747170     ZGre    G    C        0      0        2 
  28   chr28_5747170     ZHar    G    C        0      0        2 
  28   chr28_5747170   Sample    G    C        0      0        2 
  28   chr28_5767726     AAsi    C    T        0      0        2 
  28   chr28_5767726     AKia    C    T        0      0        2 
  28   chr28_5767726     AOna    C    T        0      0        2 
  28   chr28_5767726     ASom    C    T        1      2        2 
  28   chr28_5767726     HCab    C    T        0      0        2 
  28   chr28_5767726     HPrz    C    T        0      0        2 
  28   chr28_5767726     ZBoe    C    T        0      0        2 
  28   chr28_5767726     ZGre    C    T        0      0        2 
  28   chr28_5767726     ZHar    C    T        0      0        2 
  28   chr28_5767726   Sample    C    T        0      0        2 
  28   chr28_5769152     AAsi    T    A        0      0        2 
  28   chr28_5769152     AKia    T    A        0      0        2 
  28   chr28_5769152     AOna    T    A        0      0        2 
  28   chr28_5769152     ASom    T    A        0      0        2 
  28   chr28_5769152     HCab    T    A        0      0        2 
  28   chr28_5769152     HPrz    T    A        0      0        2 
  28   chr28_5769152     ZBoe    T    A        0      0        2 
  28   chr28_5769152     ZGre    T    A        0      0        2 
  28   chr28_5769152     ZHar    T    A        1      2        2 
  28   chr28_5769152   Sample    T    A        0      0        2 
  28   chr28_5769658     AAsi    T    C        0      0        2 
  28   chr28_5769658     AKia    T    C        0      0        2 
  28   chr28_5769658     AOna    T    C        0      0        2 
  28   chr28_5769658     ASom    T    C        0      0        2 
  28   chr28_5769658     HCab    T    C        0      0        2 
  28   chr28_5769658     HPrz    T    C        0      0        2 
  28   chr28_5769658     ZBoe    T    C        0      0        2 
  28   chr28_5769658     ZGre    T    C        1      2        2 
  28   chr28_5769658     ZHar    T    C        0      0        2 
  28   chr28_5769658   Sample    T    C        0      0        2 
  28   chr28_5776088     AAsi    G    A        0      0        2 
  28   chr28_5776088     AKia    G    A        0      0        2 
  28   chr28_5776088     AOna    G    A        0      0        2 
  28   chr28_5776088     ASom    G    A        0      0        2 
  28   chr28_5776088     HCab    G    A        1      2        2 
  28   chr28_5776088     HPrz    G    A        1      2        2 
  28   chr28_5776088     ZBoe    G    A        0      0        2 
  28   chr28_5776088     ZGre    G    A        0      0        2 
  28   chr28_5776088     ZHar    G    A        0      0        2 
  28   chr28_5776088   Sample    G    A        0      0        2 
  28   chr28_5779983     AAsi    T    C        0      0        2 
  28   chr28_5779983     AKia    T    C        0      0        2 
  28   chr28_5779983     AOna    T    C        0      0        2 
  28   chr28_5779983     ASom    T    C        0      0        2 
  28   chr28_5779983     HCab    T    C        1      2        2 
  28   chr28_5779983     HPrz    T    C        1      2        2 
  28   chr28_5779983     ZBoe    T    C        0      0        2 
  28   chr28_5779983     ZGre    T    C        0      0        2 
  28   chr28_5779983     ZHar    T    C        0      0        2 
  28   chr28_5779983   Sample    T    C        0      0        2 
  28   chr28_5781903     AAsi    G    A        0      0        2 
  28   chr28_5781903     AKia    G    A        0      0        2 
  28   chr28_5781903     AOna    G    A        0      0        2 
  28   chr28_5781903     ASom    G    A        0      0        2 
  28   chr28_5781903     HCab    G    A      0.5      1        2 
  28   chr28_5781903     HPrz    G    A        0      0        2 
  28   chr28_5781903     ZBoe    G    A        0      0        2 
  28   chr28_5781903     ZGre    G    A        0      0        2 
  28   chr28_5781903     ZHar    G    A        0      0        2 
  28   chr28_5781903   Sample    G    A        0      0        2 
  28   chr28_5792581     AAsi    A    G        0      0        2 
  28   chr28_5792581     AKia    A    G        0      0        2 
  28   chr28_5792581     AOna    A    G        0      0        2 
  28   chr28_5792581     ASom    A    G        0      0        2 
  28   chr28_5792581     HCab    A    G        1      2        2 
  28   chr28_5792581     HPrz    A    G        1      2        2 
  28   chr28_5792581     ZBoe    A    G        0      0        2 
  28   chr28_5792581     ZGre    A    G        0      0        2 
  28   chr28_5792581     ZHar    A    G        0      0        2 
  28   chr28_5792581   Sample    A    G        0      0        2 
  28   chr28_5793016     AAsi    A    C        0      0        2 
  28   chr28_5793016     AKia    A    C        0      0        2 
  28   chr28_5793016     AOna    A    C        0      0        2 
  28   chr28_5793016     ASom    A    C        0      0        2 
  28   chr28_5793016     HCab    A    C        0      0        2 
  28   chr28_5793016     HPrz    A    C        0      0        2 
  28   chr28_5793016     ZBoe    A    C        0      0        2 
  28   chr28_5793016     ZGre    A    C        0      0        2 
  28   chr28_5793016     ZHar    A    C        1      2        2 
  28   chr28_5793016   Sample    A    C        0      0        2 
  28   chr28_5794478     AAsi    A    G        0      0        2 
  28   chr28_5794478     AKia    A    G        0      0        2 
  28   chr28_5794478     AOna    A    G        0      0        2 
  28   chr28_5794478     ASom    A    G        0      0        2 
  28   chr28_5794478     HCab    A    G        0      0        2 
  28   chr28_5794478     HPrz    A    G        0      0        2 
  28   chr28_5794478     ZBoe    A    G      0.5      1        2 
  28   chr28_5794478     ZGre    A    G        0      0        2 
  28   chr28_5794478     ZHar    A    G        0      0        2 
  28   chr28_5794478   Sample    A    G        0      0        2 
  28   chr28_5794515     AAsi    G    A        0      0        2 
  28   chr28_5794515     AKia    G    A        0      0        2 
  28   chr28_5794515     AOna    G    A      0.5      1        2 
  28   chr28_5794515     ASom    G    A        0      0        2 
  28   chr28_5794515     HCab    G    A        0      0        2 
  28   chr28_5794515     HPrz    G    A        0      0        2 
  28   chr28_5794515     ZBoe    G    A        0      0        2 
  28   chr28_5794515     ZGre    G    A        0      0        2 
  28   chr28_5794515     ZHar    G    A        0      0        2 
  28   chr28_5794515   Sample    G    A        0      0        2 
  28   chr28_5797933     AAsi    G    A        0      0        2 
  28   chr28_5797933     AKia    G    A        0      0        2 
  28   chr28_5797933     AOna    G    A        0      0        2 
  28   chr28_5797933     ASom    G    A        0      0        2 
  28   chr28_5797933     HCab    G    A        0      0        2 
  28   chr28_5797933     HPrz    G    A        0      0        2 
  28   chr28_5797933     ZBoe    G    A      0.5      1        2 
  28   chr28_5797933     ZGre    G    A        0      0        2 
  28   chr28_5797933     ZHar    G    A        0      0        2 
  28   chr28_5797933   Sample    G    A        0      0        2 
  28   chr28_5800706     AAsi    G    A        1      2        2 
  28   chr28_5800706     AKia    G    A        0      0        2 
  28   chr28_5800706     AOna    G    A        0      0        2 
  28   chr28_5800706     ASom    G    A        1      2        2 
  28   chr28_5800706     HCab    G    A        0      0        2 
  28   chr28_5800706     HPrz    G    A        0      0        2 
  28   chr28_5800706     ZBoe    G    A        0      0        2 
  28   chr28_5800706     ZGre    G    A        0      0        2 
  28   chr28_5800706     ZHar    G    A        0      0        2 
  28   chr28_5800706   Sample    G    A        1      2        2 
  28   chr28_5806423     AAsi    G    A        1      2        2 
  28   chr28_5806423     AKia    G    A        0      0        2 
  28   chr28_5806423     AOna    G    A        0      0        2 
  28   chr28_5806423     ASom    G    A        1      2        2 
  28   chr28_5806423     HCab    G    A        0      0        2 
  28   chr28_5806423     HPrz    G    A        0      0        2 
  28   chr28_5806423     ZBoe    G    A        0      0        2 
  28   chr28_5806423     ZGre    G    A        0      0        2 
  28   chr28_5806423     ZHar    G    A        0      0        2 
  28   chr28_5806423   Sample    G    A        1      2        2 
  28   chr28_5808212     AAsi    A    G        0      0        2 
  28   chr28_5808212     AKia    A    G        0      0        2 
  28   chr28_5808212     AOna    A    G        0      0        2 
  28   chr28_5808212     ASom    A    G        0      0        2 
  28   chr28_5808212     HCab    A    G        0      0        2 
  28   chr28_5808212     HPrz    A    G        0      0        2 
  28   chr28_5808212     ZBoe    A    G      0.5      1        2 
  28   chr28_5808212     ZGre    A    G        0      0        2 
  28   chr28_5808212     ZHar    A    G        0      0        2 
  28   chr28_5808212   Sample    A    G        0      0        2 
  28   chr28_5811192     AAsi    A    C        0      0        2 
  28   chr28_5811192     AKia    A    C        0      0        2 
  28   chr28_5811192     AOna    A    C        0      0        2 
  28   chr28_5811192     ASom    A    C        0      0        2 
  28   chr28_5811192     HCab    A    C      0.5      1        2 
  28   chr28_5811192     HPrz    A    C        1      2        2 
  28   chr28_5811192     ZBoe    A    C        0      0        2 
  28   chr28_5811192     ZGre    A    C        0      0        2 
  28   chr28_5811192     ZHar    A    C        0      0        2 
  28   chr28_5811192   Sample    A    C        0      0        2 
  28   chr28_5814521     AAsi    T    C        0      0        2 
  28   chr28_5814521     AKia    T    C        0      0        2 
  28   chr28_5814521     AOna    T    C        0      0        2 
  28   chr28_5814521     ASom    T    C        0      0        2 
  28   chr28_5814521     HCab    T    C        1      2        2 
  28   chr28_5814521     HPrz    T    C        1      2        2 
  28   chr28_5814521     ZBoe    T    C        0      0        2 
  28   chr28_5814521     ZGre    T    C        0      0        2 
  28   chr28_5814521     ZHar    T    C        0      0        2 
  28   chr28_5814521   Sample    T    C        0      0        2 
  28   chr28_5830950     AAsi    G    A        0      0        2 
  28   chr28_5830950     AKia    G    A        0      0        2 
  28   chr28_5830950     AOna    G    A        0      0        2 
  28   chr28_5830950     ASom    G    A        1      2        2 
  28   chr28_5830950     HCab    G    A        0      0        2 
  28   chr28_5830950     HPrz    G    A        0      0        2 
  28   chr28_5830950     ZBoe    G    A        0      0        2 
  28   chr28_5830950     ZGre    G    A        0      0        2 
  28   chr28_5830950     ZHar    G    A        0      0        2 
  28   chr28_5830950   Sample    G    A        0      0        2 
  28   chr28_5849951     AAsi    G    A        0      0        2 
  28   chr28_5849951     AKia    G    A        0      0        2 
  28   chr28_5849951     AOna    G    A        0      0        2 
  28   chr28_5849951     ASom    G    A        0      0        2 
  28   chr28_5849951     HCab    G    A        0      0        2 
  28   chr28_5849951     HPrz    G    A        0      0        2 
  28   chr28_5849951     ZBoe    G    A        0      0        2 
  28   chr28_5849951     ZGre    G    A        1      2        2 
  28   chr28_5849951     ZHar    G    A        0      0        2 
  28   chr28_5849951   Sample    G    A        0      0        2 
  28   chr28_5851940     AAsi    C    G        0      0        2 
  28   chr28_5851940     AKia    C    G        0      0        2 
  28   chr28_5851940     AOna    C    G        0      0        2 
  28   chr28_5851940     ASom    C    G        0      0        2 
  28   chr28_5851940     HCab    C    G        1      2        2 
  28   chr28_5851940     HPrz    C    G        1      2        2 
  28   chr28_5851940     ZBoe    C    G        0      0        2 
  28   chr28_5851940     ZGre    C    G        0      0        2 
  28   chr28_5851940     ZHar    C    G        0      0        2 
  28   chr28_5851940   Sample    C    G        0      0        2 
  28   chr28_5853304     AAsi    G    A        0      0        2 
  28   chr28_5853304     AKia    G    A        0      0        2 
  28   chr28_5853304     AOna    G    A        0      0        2 
  28   chr28_5853304     ASom    G    A        0      0        2 
  28   chr28_5853304     HCab    G    A        0      0        2 
  28   chr28_5853304     HPrz    G    A        0      0        2 
  28   chr28_5853304     ZBoe    G    A        0      0        2 
  28   chr28_5853304     ZGre    G    A        1      2        2 
  28   chr28_5853304     ZHar    G    A        0      0        2 
  28   chr28_5853304   Sample    G    A        0      0        2 
  28   chr28_5861845     AAsi    G    A        0      0        2 
  28   chr28_5861845     AKia    G    A        0      0        2 
  28   chr28_5861845     AOna    G    A        0      0        2 
  28   chr28_5861845     ASom    G    A        0      0        2 
  28   chr28_5861845     HCab    G    A        1      2        2 
  28   chr28_5861845     HPrz    G    A        1      2        2 
  28   chr28_5861845     ZBoe    G    A        0      0        2 
  28   chr28_5861845     ZGre    G    A        0      0        2 
  28   chr28_5861845     ZHar    G    A        0      0        2 
  28   chr28_5861845   Sample    G    A        0      0        2 
  28   chr28_5872872     AAsi    G    A        0      0        2 
  28   chr28_5872872     AKia    G    A        0      0        2 
  28   chr28_5872872     AOna    G    A        0      0        2 
  28   chr28_5872872     ASom    G    A        0      0        2 
  28   chr28_5872872     HCab    G    A        1      2        2 
  28   chr28_5872872     HPrz    G    A        1      2        2 
  28   chr28_5872872     ZBoe    G    A        0      0        2 
  28   chr28_5872872     ZGre    G    A        0      0        2 
  28   chr28_5872872     ZHar    G    A        0      0        2 
  28   chr28_5872872   Sample    G    A        0      0        2 
  28   chr28_5877054     AAsi    T    C        0      0        2 
  28   chr28_5877054     AKia    T    C        0      0        2 
  28   chr28_5877054     AOna    T    C        0      0        2 
  28   chr28_5877054     ASom    T    C        0      0        2 
  28   chr28_5877054     HCab    T    C        1      2        2 
  28   chr28_5877054     HPrz    T    C        1      2        2 
  28   chr28_5877054     ZBoe    T    C        0      0        2 
  28   chr28_5877054     ZGre    T    C        0      0        2 
  28   chr28_5877054     ZHar    T    C        0      0        2 
  28   chr28_5877054   Sample    T    C        0      0        2 
  28   chr28_5887609     AAsi    G    C        0      0        2 
  28   chr28_5887609     AKia    G    C        0      0        2 
  28   chr28_5887609     AOna    G    C        0      0        2 
  28   chr28_5887609     ASom    G    C        0      0        2 
  28   chr28_5887609     HCab    G    C        0      0        2 
  28   chr28_5887609     HPrz    G    C        0      0        2 
  28   chr28_5887609     ZBoe    G    C      0.5      1        2 
  28   chr28_5887609     ZGre    G    C        0      0        2 
  28   chr28_5887609     ZHar    G    C        1      2        2 
  28   chr28_5887609   Sample    G    C        0      0        2 
  28   chr28_5890242     AAsi    C    T        1      2        2 
  28   chr28_5890242     AKia    C    T        0      0        2 
  28   chr28_5890242     AOna    C    T        0      0        2 
  28   chr28_5890242     ASom    C    T        0      0        2 
  28   chr28_5890242     HCab    C    T        0      0        2 
  28   chr28_5890242     HPrz    C    T        0      0        2 
  28   chr28_5890242     ZBoe    C    T        0      0        2 
  28   chr28_5890242     ZGre    C    T        0      0        2 
  28   chr28_5890242     ZHar    C    T        0      0        2 
  28   chr28_5890242   Sample    C    T        1      2        2 
  28   chr28_5895153     AAsi    A    G        0      0        2 
  28   chr28_5895153     AKia    A    G        0      0        2 
  28   chr28_5895153     AOna    A    G        0      0        2 
  28   chr28_5895153     ASom    A    G        0      0        2 
  28   chr28_5895153     HCab    A    G        0      0        2 
  28   chr28_5895153     HPrz    A    G        1      2        2 
  28   chr28_5895153     ZBoe    A    G        0      0        2 
  28   chr28_5895153     ZGre    A    G        0      0        2 
  28   chr28_5895153     ZHar    A    G        0      0        2 
  28   chr28_5895153   Sample    A    G        0      0        2 
  28   chr28_5903459     AAsi    T    A        0      0        2 
  28   chr28_5903459     AKia    T    A        0      0        2 
  28   chr28_5903459     AOna    T    A        1      2        2 
  28   chr28_5903459     ASom    T    A        0      0        2 
  28   chr28_5903459     HCab    T    A        0      0        2 
  28   chr28_5903459     HPrz    T    A        0      0        2 
  28   chr28_5903459     ZBoe    T    A        0      0        2 
  28   chr28_5903459     ZGre    T    A        0      0        2 
  28   chr28_5903459     ZHar    T    A        0      0        2 
  28   chr28_5903459   Sample    T    A        0      0        2 
  28   chr28_5903991     AAsi    A    G        0      0        2 
  28   chr28_5903991     AKia    A    G        0      0        2 
  28   chr28_5903991     AOna    A    G        0      0        2 
  28   chr28_5903991     ASom    A    G        0      0        2 
  28   chr28_5903991     HCab    A    G        0      0        2 
  28   chr28_5903991     HPrz    A    G        0      0        2 
  28   chr28_5903991     ZBoe    A    G        1      2        2 
  28   chr28_5903991     ZGre    A    G        0      0        2 
  28   chr28_5903991     ZHar    A    G        0      0        2 
  28   chr28_5903991   Sample    A    G        0      0        2 
  28   chr28_5906635     AAsi    C    A        0      0        2 
  28   chr28_5906635     AKia    C    A        0      0        2 
  28   chr28_5906635     AOna    C    A        0      0        2 
  28   chr28_5906635     ASom    C    A        0      0        2 
  28   chr28_5906635     HCab    C    A      0.5      1        2 
  28   chr28_5906635     HPrz    C    A        0      0        2 
  28   chr28_5906635     ZBoe    C    A        0      0        2 
  28   chr28_5906635     ZGre    C    A        0      0        2 
  28   chr28_5906635     ZHar    C    A        0      0        2 
  28   chr28_5906635   Sample    C    A        0      0        2 
  28   chr28_5910777     AAsi    T    G        0      0        2 
  28   chr28_5910777     AKia    T    G        0      0        2 
  28   chr28_5910777     AOna    T    G        0      0        2 
  28   chr28_5910777     ASom    T    G        0      0        2 
  28   chr28_5910777     HCab    T    G        0      0        2 
  28   chr28_5910777     HPrz    T    G      0.5      1        2 
  28   chr28_5910777     ZBoe    T    G        0      0        2 
  28   chr28_5910777     ZGre    T    G        0      0        2 
  28   chr28_5910777     ZHar    T    G        0      0        2 
  28   chr28_5910777   Sample    T    G        0      0        2 
  28   chr28_5919899     AAsi    C    T        0      0        2 
  28   chr28_5919899     AKia    C    T        0      0        2 
  28   chr28_5919899     AOna    C    T        0      0        2 
  28   chr28_5919899     ASom    C    T        0      0        2 
  28   chr28_5919899     HCab    C    T        0      0        2 
  28   chr28_5919899     HPrz    C    T        0      0        2 
  28   chr28_5919899     ZBoe    C    T        0      0        2 
  28   chr28_5919899     ZGre    C    T        1      2        2 
  28   chr28_5919899     ZHar    C    T        0      0        2 
  28   chr28_5919899   Sample    C    T        0      0        2 
  28   chr28_5924012     AAsi    C    A        1      2        2 
  28   chr28_5924012     AKia    C    A        0      0        2 
  28   chr28_5924012     AOna    C    A        0      0        2 
  28   chr28_5924012     ASom    C    A        0      0        2 
  28   chr28_5924012     HCab    C    A        0      0        2 
  28   chr28_5924012     HPrz    C    A        0      0        2 
  28   chr28_5924012     ZBoe    C    A        0      0        2 
  28   chr28_5924012     ZGre    C    A        0      0        2 
  28   chr28_5924012     ZHar    C    A        0      0        2 
  28   chr28_5924012   Sample    C    A        0      0        2 
  28   chr28_5926711     AAsi    A    G        0      0        2 
  28   chr28_5926711     AKia    A    G        0      0        2 
  28   chr28_5926711     AOna    A    G        0      0        2 
  28   chr28_5926711     ASom    A    G        0      0        2 
  28   chr28_5926711     HCab    A    G        0      0        2 
  28   chr28_5926711     HPrz    A    G        0      0        2 
  28   chr28_5926711     ZBoe    A    G        0      0        2 
  28   chr28_5926711     ZGre    A    G        1      2        2 
  28   chr28_5926711     ZHar    A    G        0      0        2 
  28   chr28_5926711   Sample    A    G        0      0        2 
  28   chr28_5927015     AAsi    T    G        0      0        2 
  28   chr28_5927015     AKia    T    G        0      0        2 
  28   chr28_5927015     AOna    T    G        0      0        2 
  28   chr28_5927015     ASom    T    G        0      0        2 
  28   chr28_5927015     HCab    T    G        0      0        2 
  28   chr28_5927015     HPrz    T    G        0      0        2 
  28   chr28_5927015     ZBoe    T    G        1      2        2 
  28   chr28_5927015     ZGre    T    G        0      0        2 
  28   chr28_5927015     ZHar    T    G        0      0        2 
  28   chr28_5927015   Sample    T    G        0      0        2 
  28   chr28_5927915     AAsi    T    G        0      0        2 
  28   chr28_5927915     AKia    T    G        1      2        2 
  28   chr28_5927915     AOna    T    G        0      0        2 
  28   chr28_5927915     ASom    T    G        0      0        2 
  28   chr28_5927915     HCab    T    G        0      0        2 
  28   chr28_5927915     HPrz    T    G        0      0        2 
  28   chr28_5927915     ZBoe    T    G        0      0        2 
  28   chr28_5927915     ZGre    T    G        0      0        2 
  28   chr28_5927915     ZHar    T    G        0      0        2 
  28   chr28_5927915   Sample    T    G        0      0        2 
  28   chr28_5930527     AAsi    G    T        0      0        2 
  28   chr28_5930527     AKia    G    T        0      0        2 
  28   chr28_5930527     AOna    G    T        0      0        2 
  28   chr28_5930527     ASom    G    T        0      0        2 
  28   chr28_5930527     HCab    G    T        1      2        2 
  28   chr28_5930527     HPrz    G    T        1      2        2 
  28   chr28_5930527     ZBoe    G    T        0      0        2 
  28   chr28_5930527     ZGre    G    T        0      0        2 
  28   chr28_5930527     ZHar    G    T        0      0        2 
  28   chr28_5930527   Sample    G    T        0      0        2 
  28   chr28_5933492     AAsi    C    T        0      0        2 
  28   chr28_5933492     AKia    C    T        0      0        2 
  28   chr28_5933492     AOna    C    T        0      0        2 
  28   chr28_5933492     ASom    C    T        0      0        2 
  28   chr28_5933492     HCab    C    T        0      0        2 
  28   chr28_5933492     HPrz    C    T        0      0        2 
  28   chr28_5933492     ZBoe    C    T        0      0        2 
  28   chr28_5933492     ZGre    C    T        1      2        2 
  28   chr28_5933492     ZHar    C    T        0      0        2 
  28   chr28_5933492   Sample    C    T        0      0        2 
  28   chr28_5934749     AAsi    C    G        0      0        2 
  28   chr28_5934749     AKia    C    G        0      0        2 
  28   chr28_5934749     AOna    C    G        0      0        2 
  28   chr28_5934749     ASom    C    G        1      2        2 
  28   chr28_5934749     HCab    C    G        0      0        2 
  28   chr28_5934749     HPrz    C    G        0      0        2 
  28   chr28_5934749     ZBoe    C    G        0      0        2 
  28   chr28_5934749     ZGre    C    G        0      0        2 
  28   chr28_5934749     ZHar    C    G        0      0        2 
  28   chr28_5934749   Sample    C    G        0      0        2 
  28   chr28_5942496     AAsi    A    G        0      0        2 
  28   chr28_5942496     AKia    A    G        0      0        2 
  28   chr28_5942496     AOna    A    G        0      0        2 
  28   chr28_5942496     ASom    A    G        0      0        2 
  28   chr28_5942496     HCab    A    G        1      2        2 
  28   chr28_5942496     HPrz    A    G        1      2        2 
  28   chr28_5942496     ZBoe    A    G        0      0        2 
  28   chr28_5942496     ZGre    A    G        0      0        2 
  28   chr28_5942496     ZHar    A    G        0      0        2 
  28   chr28_5942496   Sample    A    G        0      0        2 
  28   chr28_5949947     AAsi    C    T        0      0        2 
  28   chr28_5949947     AKia    C    T        0      0        2 
  28   chr28_5949947     AOna    C    T        0      0        2 
  28   chr28_5949947     ASom    C    T        0      0        2 
  28   chr28_5949947     HCab    C    T        1      2        2 
  28   chr28_5949947     HPrz    C    T        1      2        2 
  28   chr28_5949947     ZBoe    C    T        0      0        2 
  28   chr28_5949947     ZGre    C    T        0      0        2 
  28   chr28_5949947     ZHar    C    T        0      0        2 
  28   chr28_5949947   Sample    C    T        0      0        2 
  28   chr28_5959910     AAsi    A    G        0      0        2 
  28   chr28_5959910     AKia    A    G        1      2        2 
  28   chr28_5959910     AOna    A    G        0      0        2 
  28   chr28_5959910     ASom    A    G        0      0        2 
  28   chr28_5959910     HCab    A    G        0      0        2 
  28   chr28_5959910     HPrz    A    G        0      0        2 
  28   chr28_5959910     ZBoe    A    G        0      0        2 
  28   chr28_5959910     ZGre    A    G        0      0        2 
  28   chr28_5959910     ZHar    A    G        0      0        2 
  28   chr28_5959910   Sample    A    G        0      0        2 
  28   chr28_5960177     AAsi    G    A        0      0        2 
  28   chr28_5960177     AKia    G    A        0      0        2 
  28   chr28_5960177     AOna    G    A        0      0        2 
  28   chr28_5960177     ASom    G    A        0      0        2 
  28   chr28_5960177     HCab    G    A        0      0        2 
  28   chr28_5960177     HPrz    G    A        0      0        2 
  28   chr28_5960177     ZBoe    G    A        0      0        2 
  28   chr28_5960177     ZGre    G    A        1      2        2 
  28   chr28_5960177     ZHar    G    A        0      0        2 
  28   chr28_5960177   Sample    G    A        0      0        2 
  28   chr28_5960401     AAsi    T    C        0      0        2 
  28   chr28_5960401     AKia    T    C        0      0        2 
  28   chr28_5960401     AOna    T    C        0      0        2 
  28   chr28_5960401     ASom    T    C        0      0        2 
  28   chr28_5960401     HCab    T    C        1      2        2 
  28   chr28_5960401     HPrz    T    C        1      2        2 
  28   chr28_5960401     ZBoe    T    C        0      0        2 
  28   chr28_5960401     ZGre    T    C        0      0        2 
  28   chr28_5960401     ZHar    T    C        0      0        2 
  28   chr28_5960401   Sample    T    C        0      0        2 
  28   chr28_5961427     AAsi    C    T        0      0        2 
  28   chr28_5961427     AKia    C    T        0      0        2 
  28   chr28_5961427     AOna    C    T        0      0        2 
  28   chr28_5961427     ASom    C    T        0      0        2 
  28   chr28_5961427     HCab    C    T        1      2        2 
  28   chr28_5961427     HPrz    C    T        1      2        2 
  28   chr28_5961427     ZBoe    C    T        0      0        2 
  28   chr28_5961427     ZGre    C    T        0      0        2 
  28   chr28_5961427     ZHar    C    T        0      0        2 
  28   chr28_5961427   Sample    C    T        0      0        2 
  28   chr28_5969882     AAsi    A    G        0      0        2 
  28   chr28_5969882     AKia    A    G        0      0        2 
  28   chr28_5969882     AOna    A    G        0      0        2 
  28   chr28_5969882     ASom    A    G        0      0        2 
  28   chr28_5969882     HCab    A    G        0      0        2 
  28   chr28_5969882     HPrz    A    G        0      0        2 
  28   chr28_5969882     ZBoe    A    G        0      0        2 
  28   chr28_5969882     ZGre    A    G        1      2        2 
  28   chr28_5969882     ZHar    A    G        0      0        2 
  28   chr28_5969882   Sample    A    G        0      0        2 
  28   chr28_5970894     AAsi    G    A        0      0        2 
  28   chr28_5970894     AKia    G    A        0      0        2 
  28   chr28_5970894     AOna    G    A        0      0        2 
  28   chr28_5970894     ASom    G    A        0      0        2 
  28   chr28_5970894     HCab    G    A      0.5      1        2 
  28   chr28_5970894     HPrz    G    A        0      0        2 
  28   chr28_5970894     ZBoe    G    A        0      0        2 
  28   chr28_5970894     ZGre    G    A        0      0        2 
  28   chr28_5970894     ZHar    G    A        0      0        2 
  28   chr28_5970894   Sample    G    A        0      0        2 
  28   chr28_5975271     AAsi    C    G        0      0        2 
  28   chr28_5975271     AKia    C    G        0      0        2 
  28   chr28_5975271     AOna    C    G        0      0        2 
  28   chr28_5975271     ASom    C    G        0      0        2 
  28   chr28_5975271     HCab    C    G      0.5      1        2 
  28   chr28_5975271     HPrz    C    G        1      2        2 
  28   chr28_5975271     ZBoe    C    G        0      0        2 
  28   chr28_5975271     ZGre    C    G        0      0        2 
  28   chr28_5975271     ZHar    C    G        0      0        2 
  28   chr28_5975271   Sample    C    G        0      0        2 
  28   chr28_5977717     AAsi    A    C        1      2        2 
  28   chr28_5977717     AKia    A    C        0      0        2 
  28   chr28_5977717     AOna    A    C        0      0        2 
  28   chr28_5977717     ASom    A    C        0      0        2 
  28   chr28_5977717     HCab    A    C        0      0        2 
  28   chr28_5977717     HPrz    A    C        0      0        2 
  28   chr28_5977717     ZBoe    A    C        0      0        2 
  28   chr28_5977717     ZGre    A    C        0      0        2 
  28   chr28_5977717     ZHar    A    C        0      0        2 
  28   chr28_5977717   Sample    A    C        1      2        2 
  28   chr28_5985000     AAsi    G    T      0.5      1        2 
  28   chr28_5985000     AKia    G    T        0      0        2 
  28   chr28_5985000     AOna    G    T        0      0        2 
  28   chr28_5985000     ASom    G    T        0      0        2 
  28   chr28_5985000     HCab    G    T        0      0        2 
  28   chr28_5985000     HPrz    G    T        0      0        2 
  28   chr28_5985000     ZBoe    G    T        0      0        2 
  28   chr28_5985000     ZGre    G    T        0      0        2 
  28   chr28_5985000     ZHar    G    T        0      0        2 
  28   chr28_5985000   Sample    G    T        0      0        2 
  28   chr28_5985876     AAsi    T    A        0      0        2 
  28   chr28_5985876     AKia    T    A        0      0        2 
  28   chr28_5985876     AOna    T    A        0      0        2 
  28   chr28_5985876     ASom    T    A        0      0        2 
  28   chr28_5985876     HCab    T    A        0      0        2 
  28   chr28_5985876     HPrz    T    A        0      0        2 
  28   chr28_5985876     ZBoe    T    A        1      2        2 
  28   chr28_5985876     ZGre    T    A        0      0        2 
  28   chr28_5985876     ZHar    T    A        0      0        2 
  28   chr28_5985876   Sample    T    A        0      0        2 
  28   chr28_5987059     AAsi    C    G        0      0        2 
  28   chr28_5987059     AKia    C    G        1      2        2 
  28   chr28_5987059     AOna    C    G        0      0        2 
  28   chr28_5987059     ASom    C    G        0      0        2 
  28   chr28_5987059     HCab    C    G        0      0        2 
  28   chr28_5987059     HPrz    C    G        0      0        2 
  28   chr28_5987059     ZBoe    C    G        0      0        2 
  28   chr28_5987059     ZGre    C    G        0      0        2 
  28   chr28_5987059     ZHar    C    G        0      0        2 
  28   chr28_5987059   Sample    C    G        0      0        2 
  28   chr28_5989791     AAsi    T    C        0      0        2 
  28   chr28_5989791     AKia    T    C        0      0        2 
  28   chr28_5989791     AOna    T    C        0      0        2 
  28   chr28_5989791     ASom    T    C        0      0        2 
  28   chr28_5989791     HCab    T    C      0.5      1        2 
  28   chr28_5989791     HPrz    T    C        0      0        2 
  28   chr28_5989791     ZBoe    T    C        0      0        2 
  28   chr28_5989791     ZGre    T    C        0      0        2 
  28   chr28_5989791     ZHar    T    C        0      0        2 
  28   chr28_5989791   Sample    T    C        0      0        2 
  28   chr28_5989844     AAsi    G    A        0      0        2 
  28   chr28_5989844     AKia    G    A        0      0        2 
  28   chr28_5989844     AOna    G    A        0      0        2 
  28   chr28_5989844     ASom    G    A        0      0        2 
  28   chr28_5989844     HCab    G    A        0      0        2 
  28   chr28_5989844     HPrz    G    A        0      0        2 
  28   chr28_5989844     ZBoe    G    A      0.5      1        2 
  28   chr28_5989844     ZGre    G    A        0      0        2 
  28   chr28_5989844     ZHar    G    A        0      0        2 
  28   chr28_5989844   Sample    G    A        0      0        2 
  28   chr28_6003626     AAsi    C    T        0      0        2 
  28   chr28_6003626     AKia    C    T        1      2        2 
  28   chr28_6003626     AOna    C    T        1      2        2 
  28   chr28_6003626     ASom    C    T        0      0        2 
  28   chr28_6003626     HCab    C    T        0      0        2 
  28   chr28_6003626     HPrz    C    T        0      0        2 
  28   chr28_6003626     ZBoe    C    T        0      0        2 
  28   chr28_6003626     ZGre    C    T        0      0        2 
  28   chr28_6003626     ZHar    C    T        0      0        2 
  28   chr28_6003626   Sample    C    T        0      0        2 
  28   chr28_6016069     AAsi    A    C        0      0        2 
  28   chr28_6016069     AKia    A    C        0      0        2 
  28   chr28_6016069     AOna    A    C        0      0        2 
  28   chr28_6016069     ASom    A    C        0      0        2 
  28   chr28_6016069     HCab    A    C        0      0        2 
  28   chr28_6016069     HPrz    A    C      0.5      1        2 
  28   chr28_6016069     ZBoe    A    C        0      0        2 
  28   chr28_6016069     ZGre    A    C        0      0        2 
  28   chr28_6016069     ZHar    A    C        0      0        2 
  28   chr28_6016069   Sample    A    C        0      0        2 
  28   chr28_6017601     AAsi    T    C        0      0        2 
  28   chr28_6017601     AKia    T    C        1      2        2 
  28   chr28_6017601     AOna    T    C        0      0        2 
  28   chr28_6017601     ASom    T    C        0      0        2 
  28   chr28_6017601     HCab    T    C        1      2        2 
  28   chr28_6017601     HPrz    T    C        1      2        2 
  28   chr28_6017601     ZBoe    T    C        0      0        2 
  28   chr28_6017601     ZGre    T    C        0      0        2 
  28   chr28_6017601     ZHar    T    C        0      0        2 
  28   chr28_6017601   Sample    T    C        0      0        2 
  28   chr28_6021533     AAsi    T    C        0      0        2 
  28   chr28_6021533     AKia    T    C        0      0        2 
  28   chr28_6021533     AOna    T    C        0      0        2 
  28   chr28_6021533     ASom    T    C        0      0        2 
  28   chr28_6021533     HCab    T    C        1      2        2 
  28   chr28_6021533     HPrz    T    C        1      2        2 
  28   chr28_6021533     ZBoe    T    C        0      0        2 
  28   chr28_6021533     ZGre    T    C        0      0        2 
  28   chr28_6021533     ZHar    T    C        0      0        2 
  28   chr28_6021533   Sample    T    C        0      0        2 
  28   chr28_6025079     AAsi    T    G        0      0        2 
  28   chr28_6025079     AKia    T    G        0      0        2 
  28   chr28_6025079     AOna    T    G        0      0        2 
  28   chr28_6025079     ASom    T    G        0      0        2 
  28   chr28_6025079     HCab    T    G        1      2        2 
  28   chr28_6025079     HPrz    T    G        0      0        2 
  28   chr28_6025079     ZBoe    T    G        0      0        2 
  28   chr28_6025079     ZGre    T    G        0      0        2 
  28   chr28_6025079     ZHar    T    G        0      0        2 
  28   chr28_6025079   Sample    T    G        0      0        2 
  28   chr28_6027479     AAsi    G    T        0      0        2 
  28   chr28_6027479     AKia    G    T        0      0        2 
  28   chr28_6027479     AOna    G    T        0      0        2 
  28   chr28_6027479     ASom    G    T        0      0        2 
  28   chr28_6027479     HCab    G    T        0      0        2 
  28   chr28_6027479     HPrz    G    T        0      0        2 
  28   chr28_6027479     ZBoe    G    T        0      0        2 
  28   chr28_6027479     ZGre    G    T        0      0        2 
  28   chr28_6027479     ZHar    G    T        1      2        2 
  28   chr28_6027479   Sample    G    T        0      0        2 
  28   chr28_6028320     AAsi    C    T        0      0        2 
  28   chr28_6028320     AKia    C    T        0      0        2 
  28   chr28_6028320     AOna    C    T        0      0        2 
  28   chr28_6028320     ASom    C    T        0      0        2 
  28   chr28_6028320     HCab    C    T      0.5      1        2 
  28   chr28_6028320     HPrz    C    T        1      2        2 
  28   chr28_6028320     ZBoe    C    T      0.5      1        2 
  28   chr28_6028320     ZGre    C    T        0      0        2 
  28   chr28_6028320     ZHar    C    T        0      0        2 
  28   chr28_6028320   Sample    C    T        0      0        2 
  28   chr28_6030028     AAsi    C    A      0.5      1        2 
  28   chr28_6030028     AKia    C    A        0      0        2 
  28   chr28_6030028     AOna    C    A        0      0        2 
  28   chr28_6030028     ASom    C    A        0      0        2 
  28   chr28_6030028     HCab    C    A        0      0        2 
  28   chr28_6030028     HPrz    C    A        0      0        2 
  28   chr28_6030028     ZBoe    C    A        0      0        2 
  28   chr28_6030028     ZGre    C    A        0      0        2 
  28   chr28_6030028     ZHar    C    A        0      0        2 
  28   chr28_6030028   Sample    C    A        0      0        2 
  28   chr28_6031504     AAsi    C    T        0      0        2 
  28   chr28_6031504     AKia    C    T        0      0        2 
  28   chr28_6031504     AOna    C    T        0      0        2 
  28   chr28_6031504     ASom    C    T        0      0        2 
  28   chr28_6031504     HCab    C    T        0      0        2 
  28   chr28_6031504     HPrz    C    T        0      0        2 
  28   chr28_6031504     ZBoe    C    T      0.5      1        2 
  28   chr28_6031504     ZGre    C    T        1      2        2 
  28   chr28_6031504     ZHar    C    T        0      0        2 
  28   chr28_6031504   Sample    C    T        0      0        2 
  28   chr28_6035729     AAsi    T    C        0      0        2 
  28   chr28_6035729     AKia    T    C        0      0        2 
  28   chr28_6035729     AOna    T    C        0      0        2 
  28   chr28_6035729     ASom    T    C        0      0        2 
  28   chr28_6035729     HCab    T    C      0.5      1        2 
  28   chr28_6035729     HPrz    T    C        0      0        2 
  28   chr28_6035729     ZBoe    T    C        0      0        2 
  28   chr28_6035729     ZGre    T    C        0      0        2 
  28   chr28_6035729     ZHar    T    C        0      0        2 
  28   chr28_6035729   Sample    T    C        0      0        2 
  28   chr28_6036195     AAsi    G    T        0      0        2 
  28   chr28_6036195     AKia    G    T        0      0        2 
  28   chr28_6036195     AOna    G    T        0      0        2 
  28   chr28_6036195     ASom    G    T        0      0        2 
  28   chr28_6036195     HCab    G    T      0.5      1        2 
  28   chr28_6036195     HPrz    G    T        0      0        2 
  28   chr28_6036195     ZBoe    G    T        0      0        2 
  28   chr28_6036195     ZGre    G    T        0      0        2 
  28   chr28_6036195     ZHar    G    T        0      0        2 
  28   chr28_6036195   Sample    G    T        0      0        2 
  28   chr28_6045551     AAsi    T    C        0      0        2 
  28   chr28_6045551     AKia    T    C        0      0        2 
  28   chr28_6045551     AOna    T    C        0      0        2 
  28   chr28_6045551     ASom    T    C        0      0        2 
  28   chr28_6045551     HCab    T    C      0.5      1        2 
  28   chr28_6045551     HPrz    T    C        0      0        2 
  28   chr28_6045551     ZBoe    T    C        0      0        2 
  28   chr28_6045551     ZGre    T    C        0      0        2 
  28   chr28_6045551     ZHar    T    C        0      0        2 
  28   chr28_6045551   Sample    T    C        0      0        2 
  28   chr28_6052086     AAsi    G    A        0      0        2 
  28   chr28_6052086     AKia    G    A        0      0        2 
  28   chr28_6052086     AOna    G    A        0      0        2 
  28   chr28_6052086     ASom    G    A        0      0        2 
  28   chr28_6052086     HCab    G    A        0      0        2 
  28   chr28_6052086     HPrz    G    A        0      0        2 
  28   chr28_6052086     ZBoe    G    A      0.5      1        2 
  28   chr28_6052086     ZGre    G    A        0      0        2 
  28   chr28_6052086     ZHar    G    A        0      0        2 
  28   chr28_6052086   Sample    G    A        0      0        2 
  28   chr28_6054448     AAsi    C    T        0      0        2 
  28   chr28_6054448     AKia    C    T        0      0        2 
  28   chr28_6054448     AOna    C    T        0      0        2 
  28   chr28_6054448     ASom    C    T        0      0        2 
  28   chr28_6054448     HCab    C    T        0      0        2 
  28   chr28_6054448     HPrz    C    T        0      0        2 
  28   chr28_6054448     ZBoe    C    T      0.5      1        2 
  28   chr28_6054448     ZGre    C    T        0      0        2 
  28   chr28_6054448     ZHar    C    T        0      0        2 
  28   chr28_6054448   Sample    C    T        0      0        2 
  28   chr28_6059593     AAsi    C    A        0      0        2 
  28   chr28_6059593     AKia    C    A        0      0        2 
  28   chr28_6059593     AOna    C    A        0      0        2 
  28   chr28_6059593     ASom    C    A        0      0        2 
  28   chr28_6059593     HCab    C    A        0      0        2 
  28   chr28_6059593     HPrz    C    A        0      0        2 
  28   chr28_6059593     ZBoe    C    A        0      0        2 
  28   chr28_6059593     ZGre    C    A      0.5      1        2 
  28   chr28_6059593     ZHar    C    A        0      0        2 
  28   chr28_6059593   Sample    C    A        0      0        2 
  28   chr28_6063212     AAsi    T    C        0      0        2 
  28   chr28_6063212     AKia    T    C        0      0        2 
  28   chr28_6063212     AOna    T    C        0      0        2 
  28   chr28_6063212     ASom    T    C        0      0        2 
  28   chr28_6063212     HCab    T    C        0      0        2 
  28   chr28_6063212     HPrz    T    C        0      0        2 
  28   chr28_6063212     ZBoe    T    C        1      2        2 
  28   chr28_6063212     ZGre    T    C        0      0        2 
  28   chr28_6063212     ZHar    T    C        0      0        2 
  28   chr28_6063212   Sample    T    C        0      0        2 
  28   chr28_6073960     AAsi    A    G      0.5      1        2 
  28   chr28_6073960     AKia    A    G        0      0        2 
  28   chr28_6073960     AOna    A    G        0      0        2 
  28   chr28_6073960     ASom    A    G        0      0        2 
  28   chr28_6073960     HCab    A    G        0      0        2 
  28   chr28_6073960     HPrz    A    G        0      0        2 
  28   chr28_6073960     ZBoe    A    G        0      0        2 
  28   chr28_6073960     ZGre    A    G        0      0        2 
  28   chr28_6073960     ZHar    A    G        0      0        2 
  28   chr28_6073960   Sample    A    G        0      0        2 
  28   chr28_6082932     AAsi    T    C        0      0        2 
  28   chr28_6082932     AKia    T    C        0      0        2 
  28   chr28_6082932     AOna    T    C        0      0        2 
  28   chr28_6082932     ASom    T    C        0      0        2 
  28   chr28_6082932     HCab    T    C        1      2        2 
  28   chr28_6082932     HPrz    T    C        1      2        2 
  28   chr28_6082932     ZBoe    T    C        0      0        2 
  28   chr28_6082932     ZGre    T    C        0      0        2 
  28   chr28_6082932     ZHar    T    C        0      0        2 
  28   chr28_6082932   Sample    T    C        0      0        2 
  28   chr28_6090260     AAsi    T    G        0      0        2 
  28   chr28_6090260     AKia    T    G        0      0        2 
  28   chr28_6090260     AOna    T    G        0      0        2 
  28   chr28_6090260     ASom    T    G        0      0        2 
  28   chr28_6090260     HCab    T    G        0      0        2 
  28   chr28_6090260     HPrz    T    G        0      0        2 
  28   chr28_6090260     ZBoe    T    G      0.5      1        2 
  28   chr28_6090260     ZGre    T    G        0      0        2 
  28   chr28_6090260     ZHar    T    G        0      0        2 
  28   chr28_6090260   Sample    T    G        0      0        2 
  28   chr28_6093640     AAsi    C    G        0      0        2 
  28   chr28_6093640     AKia    C    G        1      2        2 
  28   chr28_6093640     AOna    C    G        1      2        2 
  28   chr28_6093640     ASom    C    G        0      0        2 
  28   chr28_6093640     HCab    C    G        0      0        2 
  28   chr28_6093640     HPrz    C    G        0      0        2 
  28   chr28_6093640     ZBoe    C    G        0      0        2 
  28   chr28_6093640     ZGre    C    G        0      0        2 
  28   chr28_6093640     ZHar    C    G        0      0        2 
  28   chr28_6093640   Sample    C    G        0      0        2 
  28   chr28_6095707     AAsi    C    G        0      0        2 
  28   chr28_6095707     AKia    C    G        0      0        2 
  28   chr28_6095707     AOna    C    G        0      0        2 
  28   chr28_6095707     ASom    C    G        0      0        2 
  28   chr28_6095707     HCab    C    G        1      2        2 
  28   chr28_6095707     HPrz    C    G        1      2        2 
  28   chr28_6095707     ZBoe    C    G        0      0        2 
  28   chr28_6095707     ZGre    C    G        0      0        2 
  28   chr28_6095707     ZHar    C    G        0      0        2 
  28   chr28_6095707   Sample    C    G        0      0        2 
  28   chr28_6104819     AAsi    A    T        0      0        2 
  28   chr28_6104819     AKia    A    T        0      0        2 
  28   chr28_6104819     AOna    A    T        0      0        2 
  28   chr28_6104819     ASom    A    T        0      0        2 
  28   chr28_6104819     HCab    A    T        0      0        2 
  28   chr28_6104819     HPrz    A    T      0.5      1        2 
  28   chr28_6104819     ZBoe    A    T        0      0        2 
  28   chr28_6104819     ZGre    A    T        0      0        2 
  28   chr28_6104819     ZHar    A    T        0      0        2 
  28   chr28_6104819   Sample    A    T        0      0        2 
  28   chr28_6108258     AAsi    T    G        0      0        2 
  28   chr28_6108258     AKia    T    G        0      0        2 
  28   chr28_6108258     AOna    T    G        0      0        2 
  28   chr28_6108258     ASom    T    G        0      0        2 
  28   chr28_6108258     HCab    T    G        0      0        2 
  28   chr28_6108258     HPrz    T    G        0      0        2 
  28   chr28_6108258     ZBoe    T    G        0      0        2 
  28   chr28_6108258     ZGre    T    G        1      2        2 
  28   chr28_6108258     ZHar    T    G        0      0        2 
  28   chr28_6108258   Sample    T    G        0      0        2 
  28   chr28_6108952     AAsi    T    C        0      0        2 
  28   chr28_6108952     AKia    T    C        0      0        2 
  28   chr28_6108952     AOna    T    C        0      0        2 
  28   chr28_6108952     ASom    T    C        0      0        2 
  28   chr28_6108952     HCab    T    C        1      2        2 
  28   chr28_6108952     HPrz    T    C        1      2        2 
  28   chr28_6108952     ZBoe    T    C        0      0        2 
  28   chr28_6108952     ZGre    T    C        0      0        2 
  28   chr28_6108952     ZHar    T    C        0      0        2 
  28   chr28_6108952   Sample    T    C        0      0        2 
  28   chr28_6111619     AAsi    T    C        0      0        2 
  28   chr28_6111619     AKia    T    C        1      2        2 
  28   chr28_6111619     AOna    T    C        1      2        2 
  28   chr28_6111619     ASom    T    C        0      0        2 
  28   chr28_6111619     HCab    T    C        0      0        2 
  28   chr28_6111619     HPrz    T    C        0      0        2 
  28   chr28_6111619     ZBoe    T    C        0      0        2 
  28   chr28_6111619     ZGre    T    C        0      0        2 
  28   chr28_6111619     ZHar    T    C        0      0        2 
  28   chr28_6111619   Sample    T    C        0      0        2 
  28   chr28_6113808     AAsi    G    T      0.5      1        2 
  28   chr28_6113808     AKia    G    T        0      0        2 
  28   chr28_6113808     AOna    G    T        0      0        2 
  28   chr28_6113808     ASom    G    T        0      0        2 
  28   chr28_6113808     HCab    G    T        0      0        2 
  28   chr28_6113808     HPrz    G    T        0      0        2 
  28   chr28_6113808     ZBoe    G    T        0      0        2 
  28   chr28_6113808     ZGre    G    T        0      0        2 
  28   chr28_6113808     ZHar    G    T        0      0        2 
  28   chr28_6113808   Sample    G    T        0      0        2 
  28   chr28_6132842     AAsi    G    T        0      0        2 
  28   chr28_6132842     AKia    G    T        0      0        2 
  28   chr28_6132842     AOna    G    T        0      0        2 
  28   chr28_6132842     ASom    G    T        0      0        2 
  28   chr28_6132842     HCab    G    T        1      2        2 
  28   chr28_6132842     HPrz    G    T        1      2        2 
  28   chr28_6132842     ZBoe    G    T        0      0        2 
  28   chr28_6132842     ZGre    G    T        0      0        2 
  28   chr28_6132842     ZHar    G    T        0      0        2 
  28   chr28_6132842   Sample    G    T        0      0        2 
  28   chr28_6136597     AAsi    T    C        0      0        2 
  28   chr28_6136597     AKia    T    C        0      0        2 
  28   chr28_6136597     AOna    T    C        0      0        2 
  28   chr28_6136597     ASom    T    C        0      0        2 
  28   chr28_6136597     HCab    T    C        0      0        2 
  28   chr28_6136597     HPrz    T    C        0      0        2 
  28   chr28_6136597     ZBoe    T    C        0      0        2 
  28   chr28_6136597     ZGre    T    C        0      0        2 
  28   chr28_6136597     ZHar    T    C        1      2        2 
  28   chr28_6136597   Sample    T    C        0      0        2 
  28   chr28_6136889     AAsi    C    T        0      0        2 
  28   chr28_6136889     AKia    C    T        0      0        2 
  28   chr28_6136889     AOna    C    T        0      0        2 
  28   chr28_6136889     ASom    C    T        0      0        2 
  28   chr28_6136889     HCab    C    T      0.5      1        2 
  28   chr28_6136889     HPrz    C    T        0      0        2 
  28   chr28_6136889     ZBoe    C    T        0      0        2 
  28   chr28_6136889     ZGre    C    T        0      0        2 
  28   chr28_6136889     ZHar    C    T        0      0        2 
  28   chr28_6136889   Sample    C    T        0      0        2 
  28   chr28_6138806     AAsi    G    A        1      2        2 
  28   chr28_6138806     AKia    G    A        0      0        2 
  28   chr28_6138806     AOna    G    A        0      0        2 
  28   chr28_6138806     ASom    G    A        1      2        2 
  28   chr28_6138806     HCab    G    A        0      0        2 
  28   chr28_6138806     HPrz    G    A        0      0        2 
  28   chr28_6138806     ZBoe    G    A        0      0        2 
  28   chr28_6138806     ZGre    G    A        0      0        2 
  28   chr28_6138806     ZHar    G    A        0      0        2 
  28   chr28_6138806   Sample    G    A        1      2        2 
  28   chr28_6143578     AAsi    T    G        0      0        2 
  28   chr28_6143578     AKia    T    G        0      0        2 
  28   chr28_6143578     AOna    T    G        0      0        2 
  28   chr28_6143578     ASom    T    G        0      0        2 
  28   chr28_6143578     HCab    T    G        0      0        2 
  28   chr28_6143578     HPrz    T    G      0.5      1        2 
  28   chr28_6143578     ZBoe    T    G        0      0        2 
  28   chr28_6143578     ZGre    T    G        0      0        2 
  28   chr28_6143578     ZHar    T    G        0      0        2 
  28   chr28_6143578   Sample    T    G        0      0        2 
  28   chr28_6144767     AAsi    A    G        0      0        2 
  28   chr28_6144767     AKia    A    G        0      0        2 
  28   chr28_6144767     AOna    A    G        0      0        2 
  28   chr28_6144767     ASom    A    G        0      0        2 
  28   chr28_6144767     HCab    A    G        0      0        2 
  28   chr28_6144767     HPrz    A    G        0      0        2 
  28   chr28_6144767     ZBoe    A    G      0.5      1        2 
  28   chr28_6144767     ZGre    A    G        0      0        2 
  28   chr28_6144767     ZHar    A    G        0      0        2 
  28   chr28_6144767   Sample    A    G        0      0        2 
  28   chr28_6145996     AAsi    C    G        0      0        2 
  28   chr28_6145996     AKia    C    G        0      0        2 
  28   chr28_6145996     AOna    C    G        0      0        2 
  28   chr28_6145996     ASom    C    G        0      0        2 
  28   chr28_6145996     HCab    C    G        0      0        2 
  28   chr28_6145996     HPrz    C    G        0      0        2 
  28   chr28_6145996     ZBoe    C    G        0      0        2 
  28   chr28_6145996     ZGre    C    G        0      0        2 
  28   chr28_6145996     ZHar    C    G        1      2        2 
  28   chr28_6145996   Sample    C    G        0      0        2 
  28   chr28_6147340     AAsi    A    G      0.5      1        2 
  28   chr28_6147340     AKia    A    G        0      0        2 
  28   chr28_6147340     AOna    A    G        0      0        2 
  28   chr28_6147340     ASom    A    G        0      0        2 
  28   chr28_6147340     HCab    A    G        0      0        2 
  28   chr28_6147340     HPrz    A    G        0      0        2 
  28   chr28_6147340     ZBoe    A    G        0      0        2 
  28   chr28_6147340     ZGre    A    G        0      0        2 
  28   chr28_6147340     ZHar    A    G        0      0        2 
  28   chr28_6147340   Sample    A    G        0      0        2 
  28   chr28_6147476     AAsi    A    G        0      0        2 
  28   chr28_6147476     AKia    A    G        0      0        2 
  28   chr28_6147476     AOna    A    G        0      0        2 
  28   chr28_6147476     ASom    A    G        0      0        2 
  28   chr28_6147476     HCab    A    G        1      2        2 
  28   chr28_6147476     HPrz    A    G        1      2        2 
  28   chr28_6147476     ZBoe    A    G        0      0        2 
  28   chr28_6147476     ZGre    A    G        0      0        2 
  28   chr28_6147476     ZHar    A    G        0      0        2 
  28   chr28_6147476   Sample    A    G        0      0        2 
  28   chr28_6154081     AAsi    T    C        0      0        2 
  28   chr28_6154081     AKia    T    C        0      0        2 
  28   chr28_6154081     AOna    T    C        0      0        2 
  28   chr28_6154081     ASom    T    C        0      0        2 
  28   chr28_6154081     HCab    T    C      0.5      1        2 
  28   chr28_6154081     HPrz    T    C        0      0        2 
  28   chr28_6154081     ZBoe    T    C        0      0        2 
  28   chr28_6154081     ZGre    T    C        0      0        2 
  28   chr28_6154081     ZHar    T    C        0      0        2 
  28   chr28_6154081   Sample    T    C        0      0        2 
  28   chr28_6170530     AAsi    T    A        0      0        2 
  28   chr28_6170530     AKia    T    A        0      0        2 
  28   chr28_6170530     AOna    T    A        0      0        2 
  28   chr28_6170530     ASom    T    A        0      0        2 
  28   chr28_6170530     HCab    T    A      0.5      1        2 
  28   chr28_6170530     HPrz    T    A        0      0        2 
  28   chr28_6170530     ZBoe    T    A        0      0        2 
  28   chr28_6170530     ZGre    T    A        0      0        2 
  28   chr28_6170530     ZHar    T    A        0      0        2 
  28   chr28_6170530   Sample    T    A        0      0        2 
  28   chr28_6171539     AAsi    A    C        0      0        2 
  28   chr28_6171539     AKia    A    C        0      0        2 
  28   chr28_6171539     AOna    A    C        0      0        2 
  28   chr28_6171539     ASom    A    C        0      0        2 
  28   chr28_6171539     HCab    A    C        1      2        2 
  28   chr28_6171539     HPrz    A    C        1      2        2 
  28   chr28_6171539     ZBoe    A    C        0      0        2 
  28   chr28_6171539     ZGre    A    C        0      0        2 
  28   chr28_6171539     ZHar    A    C        0      0        2 
  28   chr28_6171539   Sample    A    C        0      0        2 
  28   chr28_6178779     AAsi    T    A        0      0        2 
  28   chr28_6178779     AKia    T    A        0      0        2 
  28   chr28_6178779     AOna    T    A        0      0        2 
  28   chr28_6178779     ASom    T    A        0      0        2 
  28   chr28_6178779     HCab    T    A        1      2        2 
  28   chr28_6178779     HPrz    T    A        1      2        2 
  28   chr28_6178779     ZBoe    T    A        0      0        2 
  28   chr28_6178779     ZGre    T    A        0      0        2 
  28   chr28_6178779     ZHar    T    A        0      0        2 
  28   chr28_6178779   Sample    T    A        0      0        2 
  28   chr28_6179516     AAsi    G    A        0      0        2 
  28   chr28_6179516     AKia    G    A        0      0        2 
  28   chr28_6179516     AOna    G    A        0      0        2 
  28   chr28_6179516     ASom    G    A        0      0        2 
  28   chr28_6179516     HCab    G    A        1      2        2 
  28   chr28_6179516     HPrz    G    A        1      2        2 
  28   chr28_6179516     ZBoe    G    A        0      0        2 
  28   chr28_6179516     ZGre    G    A        0      0        2 
  28   chr28_6179516     ZHar    G    A        0      0        2 
  28   chr28_6179516   Sample    G    A        0      0        2 
  28   chr28_6182697     AAsi    G    A        0      0        2 
  28   chr28_6182697     AKia    G    A        0      0        2 
  28   chr28_6182697     AOna    G    A        0      0        2 
  28   chr28_6182697     ASom    G    A        0      0        2 
  28   chr28_6182697     HCab    G    A        0      0        2 
  28   chr28_6182697     HPrz    G    A        0      0        2 
  28   chr28_6182697     ZBoe    G    A        1      2        2 
  28   chr28_6182697     ZGre    G    A        0      0        2 
  28   chr28_6182697     ZHar    G    A        0      0        2 
  28   chr28_6182697   Sample    G    A        0      0        2 
  28   chr28_6188724     AAsi    T    C        0      0        2 
  28   chr28_6188724     AKia    T    C        0      0        2 
  28   chr28_6188724     AOna    T    C        0      0        2 
  28   chr28_6188724     ASom    T    C        0      0        2 
  28   chr28_6188724     HCab    T    C        1      2        2 
  28   chr28_6188724     HPrz    T    C        0      0        2 
  28   chr28_6188724     ZBoe    T    C        0      0        2 
  28   chr28_6188724     ZGre    T    C        0      0        2 
  28   chr28_6188724     ZHar    T    C        0      0        2 
  28   chr28_6188724   Sample    T    C        0      0        2 
  28   chr28_6188964     AAsi    G    T        0      0        2 
  28   chr28_6188964     AKia    G    T        0      0        2 
  28   chr28_6188964     AOna    G    T        0      0        2 
  28   chr28_6188964     ASom    G    T        0      0        2 
  28   chr28_6188964     HCab    G    T        0      0        2 
  28   chr28_6188964     HPrz    G    T        0      0        2 
  28   chr28_6188964     ZBoe    G    T        0      0        2 
  28   chr28_6188964     ZGre    G    T        1      2        2 
  28   chr28_6188964     ZHar    G    T        0      0        2 
  28   chr28_6188964   Sample    G    T        0      0        2 
  28   chr28_6189804     AAsi    C    A        0      0        2 
  28   chr28_6189804     AKia    C    A        1      2        2 
  28   chr28_6189804     AOna    C    A        0      0        2 
  28   chr28_6189804     ASom    C    A        0      0        2 
  28   chr28_6189804     HCab    C    A        0      0        2 
  28   chr28_6189804     HPrz    C    A        0      0        2 
  28   chr28_6189804     ZBoe    C    A        0      0        2 
  28   chr28_6189804     ZGre    C    A        0      0        2 
  28   chr28_6189804     ZHar    C    A        0      0        2 
  28   chr28_6189804   Sample    C    A        0      0        2 
  28   chr28_6201983     AAsi    G    A        1      2        2 
  28   chr28_6201983     AKia    G    A        0      0        2 
  28   chr28_6201983     AOna    G    A        0      0        2 
  28   chr28_6201983     ASom    G    A        1      2        2 
  28   chr28_6201983     HCab    G    A        1      2        2 
  28   chr28_6201983     HPrz    G    A        1      2        2 
  28   chr28_6201983     ZBoe    G    A        0      0        2 
  28   chr28_6201983     ZGre    G    A        0      0        2 
  28   chr28_6201983     ZHar    G    A        0      0        2 
  28   chr28_6201983   Sample    G    A        1      2        2 
  28   chr28_6206967     AAsi    A    G        1      2        2 
  28   chr28_6206967     AKia    A    G        0      0        2 
  28   chr28_6206967     AOna    A    G        0      0        2 
  28   chr28_6206967     ASom    A    G        1      2        2 
  28   chr28_6206967     HCab    A    G        0      0        2 
  28   chr28_6206967     HPrz    A    G        0      0        2 
  28   chr28_6206967     ZBoe    A    G        0      0        2 
  28   chr28_6206967     ZGre    A    G        0      0        2 
  28   chr28_6206967     ZHar    A    G        0      0        2 
  28   chr28_6206967   Sample    A    G        1      2        2 
  28   chr28_6211884     AAsi    T    C        0      0        2 
  28   chr28_6211884     AKia    T    C        1      2        2 
  28   chr28_6211884     AOna    T    C        1      2        2 
  28   chr28_6211884     ASom    T    C        0      0        2 
  28   chr28_6211884     HCab    T    C        0      0        2 
  28   chr28_6211884     HPrz    T    C        0      0        2 
  28   chr28_6211884     ZBoe    T    C        0      0        2 
  28   chr28_6211884     ZGre    T    C        0      0        2 
  28   chr28_6211884     ZHar    T    C        0      0        2 
  28   chr28_6211884   Sample    T    C        0      0        2 
  28   chr28_6213011     AAsi    T    C        0      0        2 
  28   chr28_6213011     AKia    T    C        0      0        2 
  28   chr28_6213011     AOna    T    C        0      0        2 
  28   chr28_6213011     ASom    T    C        0      0        2 
  28   chr28_6213011     HCab    T    C        1      2        2 
  28   chr28_6213011     HPrz    T    C        1      2        2 
  28   chr28_6213011     ZBoe    T    C        0      0        2 
  28   chr28_6213011     ZGre    T    C        0      0        2 
  28   chr28_6213011     ZHar    T    C        0      0        2 
  28   chr28_6213011   Sample    T    C        0      0        2 
  28   chr28_6214949     AAsi    A    G        0      0        2 
  28   chr28_6214949     AKia    A    G        0      0        2 
  28   chr28_6214949     AOna    A    G        0      0        2 
  28   chr28_6214949     ASom    A    G        0      0        2 
  28   chr28_6214949     HCab    A    G        0      0        2 
  28   chr28_6214949     HPrz    A    G      0.5      1        2 
  28   chr28_6214949     ZBoe    A    G        0      0        2 
  28   chr28_6214949     ZGre    A    G        0      0        2 
  28   chr28_6214949     ZHar    A    G        0      0        2 
  28   chr28_6214949   Sample    A    G        0      0        2 
  28   chr28_6217039     AAsi    C    T        0      0        2 
  28   chr28_6217039     AKia    C    T        0      0        2 
  28   chr28_6217039     AOna    C    T        0      0        2 
  28   chr28_6217039     ASom    C    T        0      0        2 
  28   chr28_6217039     HCab    C    T        0      0        2 
  28   chr28_6217039     HPrz    C    T        0      0        2 
  28   chr28_6217039     ZBoe    C    T      0.5      1        2 
  28   chr28_6217039     ZGre    C    T        0      0        2 
  28   chr28_6217039     ZHar    C    T        0      0        2 
  28   chr28_6217039   Sample    C    T        0      0        2 
  28   chr28_6219008     AAsi    G    A        1      2        2 
  28   chr28_6219008     AKia    G    A        1      2        2 
  28   chr28_6219008     AOna    G    A        0      0        2 
  28   chr28_6219008     ASom    G    A        1      2        2 
  28   chr28_6219008     HCab    G    A        0      0        2 
  28   chr28_6219008     HPrz    G    A        0      0        2 
  28   chr28_6219008     ZBoe    G    A        0      0        2 
  28   chr28_6219008     ZGre    G    A        0      0        2 
  28   chr28_6219008     ZHar    G    A        0      0        2 
  28   chr28_6219008   Sample    G    A        1      2        2 
  28   chr28_6223951     AAsi    C    T        0      0        2 
  28   chr28_6223951     AKia    C    T        0      0        2 
  28   chr28_6223951     AOna    C    T        0      0        2 
  28   chr28_6223951     ASom    C    T        0      0        2 
  28   chr28_6223951     HCab    C    T        1      2        2 
  28   chr28_6223951     HPrz    C    T        1      2        2 
  28   chr28_6223951     ZBoe    C    T        0      0        2 
  28   chr28_6223951     ZGre    C    T        0      0        2 
  28   chr28_6223951     ZHar    C    T        0      0        2 
  28   chr28_6223951   Sample    C    T        0      0        2 
  28   chr28_6227198     AAsi    G    A        0      0        2 
  28   chr28_6227198     AKia    G    A        0      0        2 
  28   chr28_6227198     AOna    G    A        0      0        2 
  28   chr28_6227198     ASom    G    A        0      0        2 
  28   chr28_6227198     HCab    G    A        0      0        2 
  28   chr28_6227198     HPrz    G    A        0      0        2 
  28   chr28_6227198     ZBoe    G    A        0      0        2 
  28   chr28_6227198     ZGre    G    A        0      0        2 
  28   chr28_6227198     ZHar    G    A        1      2        2 
  28   chr28_6227198   Sample    G    A        0      0        2 
  28   chr28_6227534     AAsi    G    A        0      0        2 
  28   chr28_6227534     AKia    G    A        0      0        2 
  28   chr28_6227534     AOna    G    A        0      0        2 
  28   chr28_6227534     ASom    G    A        0      0        2 
  28   chr28_6227534     HCab    G    A        0      0        2 
  28   chr28_6227534     HPrz    G    A        0      0        2 
  28   chr28_6227534     ZBoe    G    A      0.5      1        2 
  28   chr28_6227534     ZGre    G    A        0      0        2 
  28   chr28_6227534     ZHar    G    A        0      0        2 
  28   chr28_6227534   Sample    G    A        0      0        2 
  28   chr28_6229341     AAsi    A    C        0      0        2 
  28   chr28_6229341     AKia    A    C        0      0        2 
  28   chr28_6229341     AOna    A    C        0      0        2 
  28   chr28_6229341     ASom    A    C        0      0        2 
  28   chr28_6229341     HCab    A    C        0      0        2 
  28   chr28_6229341     HPrz    A    C        0      0        2 
  28   chr28_6229341     ZBoe    A    C      0.5      1        2 
  28   chr28_6229341     ZGre    A    C        0      0        2 
  28   chr28_6229341     ZHar    A    C        0      0        2 
  28   chr28_6229341   Sample    A    C        0      0        2 
  28   chr28_6234702     AAsi    C    T        0      0        2 
  28   chr28_6234702     AKia    C    T        1      2        2 
  28   chr28_6234702     AOna    C    T        0      0        2 
  28   chr28_6234702     ASom    C    T        0      0        2 
  28   chr28_6234702     HCab    C    T        1      2        2 
  28   chr28_6234702     HPrz    C    T        1      2        2 
  28   chr28_6234702     ZBoe    C    T        0      0        2 
  28   chr28_6234702     ZGre    C    T        0      0        2 
  28   chr28_6234702     ZHar    C    T        0      0        2 
  28   chr28_6234702   Sample    C    T        0      0        2 
  28   chr28_6237659     AAsi    T    G        0      0        2 
  28   chr28_6237659     AKia    T    G        0      0        2 
  28   chr28_6237659     AOna    T    G        0      0        2 
  28   chr28_6237659     ASom    T    G        0      0        2 
  28   chr28_6237659     HCab    T    G        0      0        2 
  28   chr28_6237659     HPrz    T    G        0      0        2 
  28   chr28_6237659     ZBoe    T    G        1      2        2 
  28   chr28_6237659     ZGre    T    G        0      0        2 
  28   chr28_6237659     ZHar    T    G        0      0        2 
  28   chr28_6237659   Sample    T    G        0      0        2 
  28   chr28_6244425     AAsi    T    C        0      0        2 
  28   chr28_6244425     AKia    T    C        0      0        2 
  28   chr28_6244425     AOna    T    C        1      2        2 
  28   chr28_6244425     ASom    T    C        0      0        2 
  28   chr28_6244425     HCab    T    C        0      0        2 
  28   chr28_6244425     HPrz    T    C        0      0        2 
  28   chr28_6244425     ZBoe    T    C        0      0        2 
  28   chr28_6244425     ZGre    T    C        0      0        2 
  28   chr28_6244425     ZHar    T    C        0      0        2 
  28   chr28_6244425   Sample    T    C        0      0        2 
  28   chr28_6250582     AAsi    A    G        1      2        2 
  28   chr28_6250582     AKia    A    G        0      0        2 
  28   chr28_6250582     AOna    A    G        0      0        2 
  28   chr28_6250582     ASom    A    G        1      2        2 
  28   chr28_6250582     HCab    A    G        0      0        2 
  28   chr28_6250582     HPrz    A    G        0      0        2 
  28   chr28_6250582     ZBoe    A    G        0      0        2 
  28   chr28_6250582     ZGre    A    G        0      0        2 
  28   chr28_6250582     ZHar    A    G        0      0        2 
  28   chr28_6250582   Sample    A    G        0      0        2 
  28   chr28_6253483     AAsi    A    G        0      0        2 
  28   chr28_6253483     AKia    A    G        0      0        2 
  28   chr28_6253483     AOna    A    G        0      0        2 
  28   chr28_6253483     ASom    A    G        0      0        2 
  28   chr28_6253483     HCab    A    G        0      0        2 
  28   chr28_6253483     HPrz    A    G        0      0        2 
  28   chr28_6253483     ZBoe    A    G      0.5      1        2 
  28   chr28_6253483     ZGre    A    G        0      0        2 
  28   chr28_6253483     ZHar    A    G        1      2        2 
  28   chr28_6253483   Sample    A    G        0      0        2 
  28   chr28_6253822     AAsi    G    T        0      0        2 
  28   chr28_6253822     AKia    G    T        0      0        2 
  28   chr28_6253822     AOna    G    T        0      0        2 
  28   chr28_6253822     ASom    G    T        0      0        2 
  28   chr28_6253822     HCab    G    T        0      0        2 
  28   chr28_6253822     HPrz    G    T      0.5      1        2 
  28   chr28_6253822     ZBoe    G    T        0      0        2 
  28   chr28_6253822     ZGre    G    T        0      0        2 
  28   chr28_6253822     ZHar    G    T        0      0        2 
  28   chr28_6253822   Sample    G    T        0      0        2 
  28   chr28_6254097     AAsi    A    T        0      0        2 
  28   chr28_6254097     AKia    A    T        0      0        2 
  28   chr28_6254097     AOna    A    T        0      0        2 
  28   chr28_6254097     ASom    A    T        0      0        2 
  28   chr28_6254097     HCab    A    T        0      0        2 
  28   chr28_6254097     HPrz    A    T      0.5      1        2 
  28   chr28_6254097     ZBoe    A    T        0      0        2 
  28   chr28_6254097     ZGre    A    T        0      0        2 
  28   chr28_6254097     ZHar    A    T        0      0        2 
  28   chr28_6254097   Sample    A    T        0      0        2 
  28   chr28_6254490     AAsi    C    T        0      0        2 
  28   chr28_6254490     AKia    C    T        0      0        2 
  28   chr28_6254490     AOna    C    T        0      0        2 
  28   chr28_6254490     ASom    C    T        0      0        2 
  28   chr28_6254490     HCab    C    T        1      2        2 
  28   chr28_6254490     HPrz    C    T        1      2        2 
  28   chr28_6254490     ZBoe    C    T        0      0        2 
  28   chr28_6254490     ZGre    C    T        0      0        2 
  28   chr28_6254490     ZHar    C    T        0      0        2 
  28   chr28_6254490   Sample    C    T        0      0        2 
  28   chr28_6254779     AAsi    A    T        0      0        2 
  28   chr28_6254779     AKia    A    T        0      0        2 
  28   chr28_6254779     AOna    A    T        0      0        2 
  28   chr28_6254779     ASom    A    T        0      0        2 
  28   chr28_6254779     HCab    A    T        0      0        2 
  28   chr28_6254779     HPrz    A    T        0      0        2 
  28   chr28_6254779     ZBoe    A    T        0      0        2 
  28   chr28_6254779     ZGre    A    T        1      2        2 
  28   chr28_6254779     ZHar    A    T        0      0        2 
  28   chr28_6254779   Sample    A    T        0      0        2 
  28   chr28_6256766     AAsi    A    G        0      0        2 
  28   chr28_6256766     AKia    A    G        0      0        2 
  28   chr28_6256766     AOna    A    G        0      0        2 
  28   chr28_6256766     ASom    A    G        0      0        2 
  28   chr28_6256766     HCab    A    G        1      2        2 
  28   chr28_6256766     HPrz    A    G        1      2        2 
  28   chr28_6256766     ZBoe    A    G        0      0        2 
  28   chr28_6256766     ZGre    A    G        0      0        2 
  28   chr28_6256766     ZHar    A    G        0      0        2 
  28   chr28_6256766   Sample    A    G        0      0        2 
  28   chr28_6263307     AAsi    C    T        0      0        2 
  28   chr28_6263307     AKia    C    T        0      0        2 
  28   chr28_6263307     AOna    C    T        0      0        2 
  28   chr28_6263307     ASom    C    T        0      0        2 
  28   chr28_6263307     HCab    C    T        0      0        2 
  28   chr28_6263307     HPrz    C    T      0.5      1        2 
  28   chr28_6263307     ZBoe    C    T        0      0        2 
  28   chr28_6263307     ZGre    C    T        0      0        2 
  28   chr28_6263307     ZHar    C    T        0      0        2 
  28   chr28_6263307   Sample    C    T        0      0        2 
  28   chr28_6265592     AAsi    T    C        1      2        2 
  28   chr28_6265592     AKia    T    C        0      0        2 
  28   chr28_6265592     AOna    T    C        0      0        2 
  28   chr28_6265592     ASom    T    C        1      2        2 
  28   chr28_6265592     HCab    T    C        0      0        2 
  28   chr28_6265592     HPrz    T    C        0      0        2 
  28   chr28_6265592     ZBoe    T    C        0      0        2 
  28   chr28_6265592     ZGre    T    C        0      0        2 
  28   chr28_6265592     ZHar    T    C        0      0        2 
  28   chr28_6265592   Sample    T    C        1      2        2 
  28   chr28_6273897     AAsi    G    C        0      0        2 
  28   chr28_6273897     AKia    G    C        1      2        2 
  28   chr28_6273897     AOna    G    C        0      0        2 
  28   chr28_6273897     ASom    G    C        0      0        2 
  28   chr28_6273897     HCab    G    C        0      0        2 
  28   chr28_6273897     HPrz    G    C        0      0        2 
  28   chr28_6273897     ZBoe    G    C        0      0        2 
  28   chr28_6273897     ZGre    G    C        0      0        2 
  28   chr28_6273897     ZHar    G    C        0      0        2 
  28   chr28_6273897   Sample    G    C        0      0        2 
  28   chr28_6280358     AAsi    C    T        0      0        2 
  28   chr28_6280358     AKia    C    T        1      2        2 
  28   chr28_6280358     AOna    C    T        0      0        2 
  28   chr28_6280358     ASom    C    T        0      0        2 
  28   chr28_6280358     HCab    C    T        1      2        2 
  28   chr28_6280358     HPrz    C    T        1      2        2 
  28   chr28_6280358     ZBoe    C    T        0      0        2 
  28   chr28_6280358     ZGre    C    T        0      0        2 
  28   chr28_6280358     ZHar    C    T        0      0        2 
  28   chr28_6280358   Sample    C    T        0      0        2 
  28   chr28_6281614     AAsi    C    T        0      0        2 
  28   chr28_6281614     AKia    C    T        0      0        2 
  28   chr28_6281614     AOna    C    T        0      0        2 
  28   chr28_6281614     ASom    C    T        0      0        2 
  28   chr28_6281614     HCab    C    T        0      0        2 
  28   chr28_6281614     HPrz    C    T        0      0        2 
  28   chr28_6281614     ZBoe    C    T      0.5      1        2 
  28   chr28_6281614     ZGre    C    T        0      0        2 
  28   chr28_6281614     ZHar    C    T        0      0        2 
  28   chr28_6281614   Sample    C    T        0      0        2 
  28   chr28_6282231     AAsi    G    A        0      0        2 
  28   chr28_6282231     AKia    G    A        0      0        2 
  28   chr28_6282231     AOna    G    A        0      0        2 
  28   chr28_6282231     ASom    G    A        0      0        2 
  28   chr28_6282231     HCab    G    A        0      0        2 
  28   chr28_6282231     HPrz    G    A        0      0        2 
  28   chr28_6282231     ZBoe    G    A        0      0        2 
  28   chr28_6282231     ZGre    G    A        0      0        2 
  28   chr28_6282231     ZHar    G    A        1      2        2 
  28   chr28_6282231   Sample    G    A        0      0        2 
  28   chr28_6287834     AAsi    T    C        0      0        2 
  28   chr28_6287834     AKia    T    C        0      0        2 
  28   chr28_6287834     AOna    T    C        0      0        2 
  28   chr28_6287834     ASom    T    C        0      0        2 
  28   chr28_6287834     HCab    T    C        0      0        2 
  28   chr28_6287834     HPrz    T    C        0      0        2 
  28   chr28_6287834     ZBoe    T    C        0      0        2 
  28   chr28_6287834     ZGre    T    C        0      0        2 
  28   chr28_6287834     ZHar    T    C        1      2        2 
  28   chr28_6287834   Sample    T    C        0      0        2 
  28   chr28_6298178     AAsi    G    A        0      0        2 
  28   chr28_6298178     AKia    G    A        0      0        2 
  28   chr28_6298178     AOna    G    A        0      0        2 
  28   chr28_6298178     ASom    G    A        0      0        2 
  28   chr28_6298178     HCab    G    A        0      0        2 
  28   chr28_6298178     HPrz    G    A        0      0        2 
  28   chr28_6298178     ZBoe    G    A      0.5      1        2 
  28   chr28_6298178     ZGre    G    A        0      0        2 
  28   chr28_6298178     ZHar    G    A        0      0        2 
  28   chr28_6298178   Sample    G    A        0      0        2 
  28   chr28_6307831     AAsi    T    C        0      0        2 
  28   chr28_6307831     AKia    T    C        0      0        2 
  28   chr28_6307831     AOna    T    C        0      0        2 
  28   chr28_6307831     ASom    T    C        0      0        2 
  28   chr28_6307831     HCab    T    C        0      0        2 
  28   chr28_6307831     HPrz    T    C        0      0        2 
  28   chr28_6307831     ZBoe    T    C      0.5      1        2 
  28   chr28_6307831     ZGre    T    C        0      0        2 
  28   chr28_6307831     ZHar    T    C        0      0        2 
  28   chr28_6307831   Sample    T    C        0      0        2 
  28   chr28_6313620     AAsi    T    C        0      0        2 
  28   chr28_6313620     AKia    T    C        0      0        2 
  28   chr28_6313620     AOna    T    C        0      0        2 
  28   chr28_6313620     ASom    T    C        0      0        2 
  28   chr28_6313620     HCab    T    C        1      2        2 
  28   chr28_6313620     HPrz    T    C        1      2        2 
  28   chr28_6313620     ZBoe    T    C        0      0        2 
  28   chr28_6313620     ZGre    T    C        0      0        2 
  28   chr28_6313620     ZHar    T    C        0      0        2 
  28   chr28_6313620   Sample    T    C        0      0        2 
  28   chr28_6316237     AAsi    G    T        0      0        2 
  28   chr28_6316237     AKia    G    T      0.5      1        2 
  28   chr28_6316237     AOna    G    T        0      0        2 
  28   chr28_6316237     ASom    G    T        0      0        2 
  28   chr28_6316237     HCab    G    T        0      0        2 
  28   chr28_6316237     HPrz    G    T        0      0        2 
  28   chr28_6316237     ZBoe    G    T        0      0        2 
  28   chr28_6316237     ZGre    G    T        0      0        2 
  28   chr28_6316237     ZHar    G    T        0      0        2 
  28   chr28_6316237   Sample    G    T        0      0        2 
  28   chr28_6321062     AAsi    C    A        0      0        2 
  28   chr28_6321062     AKia    C    A        0      0        2 
  28   chr28_6321062     AOna    C    A        0      0        2 
  28   chr28_6321062     ASom    C    A        0      0        2 
  28   chr28_6321062     HCab    C    A        0      0        2 
  28   chr28_6321062     HPrz    C    A        0      0        2 
  28   chr28_6321062     ZBoe    C    A        0      0        2 
  28   chr28_6321062     ZGre    C    A        0      0        2 
  28   chr28_6321062     ZHar    C    A        1      2        2 
  28   chr28_6321062   Sample    C    A        0      0        2 
  28   chr28_6322526     AAsi    A    T        0      0        2 
  28   chr28_6322526     AKia    A    T      0.5      1        2 
  28   chr28_6322526     AOna    A    T        1      2        2 
  28   chr28_6322526     ASom    A    T        0      0        2 
  28   chr28_6322526     HCab    A    T        0      0        2 
  28   chr28_6322526     HPrz    A    T        0      0        2 
  28   chr28_6322526     ZBoe    A    T        0      0        2 
  28   chr28_6322526     ZGre    A    T        0      0        2 
  28   chr28_6322526     ZHar    A    T        0      0        2 
  28   chr28_6322526   Sample    A    T        0      0        2 
  28   chr28_6348190     AAsi    G    A        0      0        2 
  28   chr28_6348190     AKia    G    A        0      0        2 
  28   chr28_6348190     AOna    G    A        0      0        2 
  28   chr28_6348190     ASom    G    A        0      0        2 
  28   chr28_6348190     HCab    G    A        0      0        2 
  28   chr28_6348190     HPrz    G    A        0      0        2 
  28   chr28_6348190     ZBoe    G    A        0      0        2 
  28   chr28_6348190     ZGre    G    A        0      0        2 
  28   chr28_6348190     ZHar    G    A        1      2        2 
  28   chr28_6348190   Sample    G    A        0      0        2 
  28   chr28_6352073     AAsi    G    C        0      0        2 
  28   chr28_6352073     AKia    G    C        0      0        2 
  28   chr28_6352073     AOna    G    C        0      0        2 
  28   chr28_6352073     ASom    G    C        0      0        2 
  28   chr28_6352073     HCab    G    C        0      0        2 
  28   chr28_6352073     HPrz    G    C        0      0        2 
  28   chr28_6352073     ZBoe    G    C        1      2        2 
  28   chr28_6352073     ZGre    G    C        0      0        2 
  28   chr28_6352073     ZHar    G    C        0      0        2 
  28   chr28_6352073   Sample    G    C        0      0        2 
  28   chr28_6352320     AAsi    A    C        0      0        2 
  28   chr28_6352320     AKia    A    C        0      0        2 
  28   chr28_6352320     AOna    A    C        0      0        2 
  28   chr28_6352320     ASom    A    C      0.5      1        2 
  28   chr28_6352320     HCab    A    C        0      0        2 
  28   chr28_6352320     HPrz    A    C        0      0        2 
  28   chr28_6352320     ZBoe    A    C        0      0        2 
  28   chr28_6352320     ZGre    A    C        0      0        2 
  28   chr28_6352320     ZHar    A    C        0      0        2 
  28   chr28_6352320   Sample    A    C        0      0        2 
  28   chr28_6356095     AAsi    A    G        0      0        2 
  28   chr28_6356095     AKia    A    G        0      0        2 
  28   chr28_6356095     AOna    A    G        0      0        2 
  28   chr28_6356095     ASom    A    G        0      0        2 
  28   chr28_6356095     HCab    A    G        0      0        2 
  28   chr28_6356095     HPrz    A    G      0.5      1        2 
  28   chr28_6356095     ZBoe    A    G        0      0        2 
  28   chr28_6356095     ZGre    A    G        0      0        2 
  28   chr28_6356095     ZHar    A    G        0      0        2 
  28   chr28_6356095   Sample    A    G        0      0        2 
  28   chr28_6364189     AAsi    G    A        1      2        2 
  28   chr28_6364189     AKia    G    A        0      0        2 
  28   chr28_6364189     AOna    G    A        0      0        2 
  28   chr28_6364189     ASom    G    A        1      2        2 
  28   chr28_6364189     HCab    G    A        0      0        2 
  28   chr28_6364189     HPrz    G    A        0      0        2 
  28   chr28_6364189     ZBoe    G    A        0      0        2 
  28   chr28_6364189     ZGre    G    A        0      0        2 
  28   chr28_6364189     ZHar    G    A        0      0        2 
  28   chr28_6364189   Sample    G    A        1      2        2 
  28   chr28_6366539     AAsi    A    G        0      0        2 
  28   chr28_6366539     AKia    A    G        1      2        2 
  28   chr28_6366539     AOna    A    G        0      0        2 
  28   chr28_6366539     ASom    A    G        0      0        2 
  28   chr28_6366539     HCab    A    G        0      0        2 
  28   chr28_6366539     HPrz    A    G        0      0        2 
  28   chr28_6366539     ZBoe    A    G        0      0        2 
  28   chr28_6366539     ZGre    A    G        0      0        2 
  28   chr28_6366539     ZHar    A    G        0      0        2 
  28   chr28_6366539   Sample    A    G        0      0        2 
  28   chr28_6375487     AAsi    A    T        0      0        2 
  28   chr28_6375487     AKia    A    T        0      0        2 
  28   chr28_6375487     AOna    A    T        0      0        2 
  28   chr28_6375487     ASom    A    T        0      0        2 
  28   chr28_6375487     HCab    A    T        0      0        2 
  28   chr28_6375487     HPrz    A    T      0.5      1        2 
  28   chr28_6375487     ZBoe    A    T        0      0        2 
  28   chr28_6375487     ZGre    A    T        0      0        2 
  28   chr28_6375487     ZHar    A    T        0      0        2 
  28   chr28_6375487   Sample    A    T        0      0        2 
  28   chr28_6385833     AAsi    A    G        0      0        2 
  28   chr28_6385833     AKia    A    G        1      2        2 
  28   chr28_6385833     AOna    A    G        0      0        2 
  28   chr28_6385833     ASom    A    G        0      0        2 
  28   chr28_6385833     HCab    A    G        0      0        2 
  28   chr28_6385833     HPrz    A    G        0      0        2 
  28   chr28_6385833     ZBoe    A    G        0      0        2 
  28   chr28_6385833     ZGre    A    G        0      0        2 
  28   chr28_6385833     ZHar    A    G        0      0        2 
  28   chr28_6385833   Sample    A    G        0      0        2 
  28   chr28_6391274     AAsi    A    G        0      0        2 
  28   chr28_6391274     AKia    A    G        0      0        2 
  28   chr28_6391274     AOna    A    G        0      0        2 
  28   chr28_6391274     ASom    A    G        0      0        2 
  28   chr28_6391274     HCab    A    G        0      0        2 
  28   chr28_6391274     HPrz    A    G        0      0        2 
  28   chr28_6391274     ZBoe    A    G        0      0        2 
  28   chr28_6391274     ZGre    A    G        0      0        2 
  28   chr28_6391274     ZHar    A    G      0.5      1        2 
  28   chr28_6391274   Sample    A    G        0      0        2 
  28   chr28_6399816     AAsi    T    C        0      0        2 
  28   chr28_6399816     AKia    T    C        0      0        2 
  28   chr28_6399816     AOna    T    C        0      0        2 
  28   chr28_6399816     ASom    T    C        0      0        2 
  28   chr28_6399816     HCab    T    C        0      0        2 
  28   chr28_6399816     HPrz    T    C        0      0        2 
  28   chr28_6399816     ZBoe    T    C        0      0        2 
  28   chr28_6399816     ZGre    T    C        0      0        2 
  28   chr28_6399816     ZHar    T    C        1      2        2 
  28   chr28_6399816   Sample    T    C        0      0        2 
  28   chr28_6412163     AAsi    T    C        0      0        2 
  28   chr28_6412163     AKia    T    C        0      0        2 
  28   chr28_6412163     AOna    T    C        0      0        2 
  28   chr28_6412163     ASom    T    C        0      0        2 
  28   chr28_6412163     HCab    T    C        1      2        2 
  28   chr28_6412163     HPrz    T    C        1      2        2 
  28   chr28_6412163     ZBoe    T    C        0      0        2 
  28   chr28_6412163     ZGre    T    C        0      0        2 
  28   chr28_6412163     ZHar    T    C        0      0        2 
  28   chr28_6412163   Sample    T    C        0      0        2 
  28   chr28_6414929     AAsi    A    G        0      0        2 
  28   chr28_6414929     AKia    A    G        0      0        2 
  28   chr28_6414929     AOna    A    G        0      0        2 
  28   chr28_6414929     ASom    A    G        0      0        2 
  28   chr28_6414929     HCab    A    G        0      0        2 
  28   chr28_6414929     HPrz    A    G        0      0        2 
  28   chr28_6414929     ZBoe    A    G        1      2        2 
  28   chr28_6414929     ZGre    A    G        0      0        2 
  28   chr28_6414929     ZHar    A    G        0      0        2 
  28   chr28_6414929   Sample    A    G        0      0        2 
  28   chr28_6415779     AAsi    C    T        0      0        2 
  28   chr28_6415779     AKia    C    T        0      0        2 
  28   chr28_6415779     AOna    C    T        0      0        2 
  28   chr28_6415779     ASom    C    T        0      0        2 
  28   chr28_6415779     HCab    C    T        1      2        2 
  28   chr28_6415779     HPrz    C    T        1      2        2 
  28   chr28_6415779     ZBoe    C    T        0      0        2 
  28   chr28_6415779     ZGre    C    T        0      0        2 
  28   chr28_6415779     ZHar    C    T        0      0        2 
  28   chr28_6415779   Sample    C    T        0      0        2 
  28   chr28_6423830     AAsi    C    T        0      0        2 
  28   chr28_6423830     AKia    C    T        0      0        2 
  28   chr28_6423830     AOna    C    T        0      0        2 
  28   chr28_6423830     ASom    C    T        0      0        2 
  28   chr28_6423830     HCab    C    T        0      0        2 
  28   chr28_6423830     HPrz    C    T        0      0        2 
  28   chr28_6423830     ZBoe    C    T        1      2        2 
  28   chr28_6423830     ZGre    C    T        0      0        2 
  28   chr28_6423830     ZHar    C    T        0      0        2 
  28   chr28_6423830   Sample    C    T        0      0        2 
  28   chr28_6429062     AAsi    A    C        0      0        2 
  28   chr28_6429062     AKia    A    C        0      0        2 
  28   chr28_6429062     AOna    A    C        0      0        2 
  28   chr28_6429062     ASom    A    C        0      0        2 
  28   chr28_6429062     HCab    A    C        1      2        2 
  28   chr28_6429062     HPrz    A    C        1      2        2 
  28   chr28_6429062     ZBoe    A    C        0      0        2 
  28   chr28_6429062     ZGre    A    C        0      0        2 
  28   chr28_6429062     ZHar    A    C        0      0        2 
  28   chr28_6429062   Sample    A    C        0      0        2 
  28   chr28_6439573     AAsi    G    A        0      0        2 
  28   chr28_6439573     AKia    G    A        0      0        2 
  28   chr28_6439573     AOna    G    A        0      0        2 
  28   chr28_6439573     ASom    G    A      0.5      1        2 
  28   chr28_6439573     HCab    G    A        0      0        2 
  28   chr28_6439573     HPrz    G    A        0      0        2 
  28   chr28_6439573     ZBoe    G    A        0      0        2 
  28   chr28_6439573     ZGre    G    A        0      0        2 
  28   chr28_6439573     ZHar    G    A        0      0        2 
  28   chr28_6439573   Sample    G    A        1      2        2 
  28   chr28_6439730     AAsi    G    A        1      2        2 
  28   chr28_6439730     AKia    G    A        0      0        2 
  28   chr28_6439730     AOna    G    A        0      0        2 
  28   chr28_6439730     ASom    G    A        0      0        2 
  28   chr28_6439730     HCab    G    A        0      0        2 
  28   chr28_6439730     HPrz    G    A        0      0        2 
  28   chr28_6439730     ZBoe    G    A        0      0        2 
  28   chr28_6439730     ZGre    G    A        0      0        2 
  28   chr28_6439730     ZHar    G    A        0      0        2 
  28   chr28_6439730   Sample    G    A        0      0        2 
  28   chr28_6441570     AAsi    T    C        0      0        2 
  28   chr28_6441570     AKia    T    C        0      0        2 
  28   chr28_6441570     AOna    T    C        0      0        2 
  28   chr28_6441570     ASom    T    C        0      0        2 
  28   chr28_6441570     HCab    T    C        0      0        2 
  28   chr28_6441570     HPrz    T    C        0      0        2 
  28   chr28_6441570     ZBoe    T    C        0      0        2 
  28   chr28_6441570     ZGre    T    C        1      2        2 
  28   chr28_6441570     ZHar    T    C        0      0        2 
  28   chr28_6441570   Sample    T    C        0      0        2 
  28   chr28_6442021     AAsi    C    T        1      2        2 
  28   chr28_6442021     AKia    C    T        0      0        2 
  28   chr28_6442021     AOna    C    T        0      0        2 
  28   chr28_6442021     ASom    C    T        0      0        2 
  28   chr28_6442021     HCab    C    T        0      0        2 
  28   chr28_6442021     HPrz    C    T        0      0        2 
  28   chr28_6442021     ZBoe    C    T        0      0        2 
  28   chr28_6442021     ZGre    C    T        0      0        2 
  28   chr28_6442021     ZHar    C    T        0      0        2 
  28   chr28_6442021   Sample    C    T        1      2        2 
  28   chr28_6447765     AAsi    C    T        1      2        2 
  28   chr28_6447765     AKia    C    T        0      0        2 
  28   chr28_6447765     AOna    C    T        0      0        2 
  28   chr28_6447765     ASom    C    T        0      0        2 
  28   chr28_6447765     HCab    C    T        0      0        2 
  28   chr28_6447765     HPrz    C    T        0      0        2 
  28   chr28_6447765     ZBoe    C    T        0      0        2 
  28   chr28_6447765     ZGre    C    T        0      0        2 
  28   chr28_6447765     ZHar    C    T        0      0        2 
  28   chr28_6447765   Sample    C    T        0      0        2 
  28   chr28_6459017     AAsi    C    G        0      0        2 
  28   chr28_6459017     AKia    C    G        0      0        2 
  28   chr28_6459017     AOna    C    G        0      0        2 
  28   chr28_6459017     ASom    C    G        0      0        2 
  28   chr28_6459017     HCab    C    G        1      2        2 
  28   chr28_6459017     HPrz    C    G        1      2        2 
  28   chr28_6459017     ZBoe    C    G        0      0        2 
  28   chr28_6459017     ZGre    C    G        0      0        2 
  28   chr28_6459017     ZHar    C    G        0      0        2 
  28   chr28_6459017   Sample    C    G        0      0        2 
  28   chr28_6462413     AAsi    A    T        1      2        2 
  28   chr28_6462413     AKia    A    T        0      0        2 
  28   chr28_6462413     AOna    A    T        0      0        2 
  28   chr28_6462413     ASom    A    T        0      0        2 
  28   chr28_6462413     HCab    A    T        0      0        2 
  28   chr28_6462413     HPrz    A    T        0      0        2 
  28   chr28_6462413     ZBoe    A    T        0      0        2 
  28   chr28_6462413     ZGre    A    T        0      0        2 
  28   chr28_6462413     ZHar    A    T        0      0        2 
  28   chr28_6462413   Sample    A    T        0      0        2 
  28   chr28_6463984     AAsi    G    A        0      0        2 
  28   chr28_6463984     AKia    G    A        0      0        2 
  28   chr28_6463984     AOna    G    A        0      0        2 
  28   chr28_6463984     ASom    G    A        0      0        2 
  28   chr28_6463984     HCab    G    A        0      0        2 
  28   chr28_6463984     HPrz    G    A        0      0        2 
  28   chr28_6463984     ZBoe    G    A        1      2        2 
  28   chr28_6463984     ZGre    G    A        1      2        2 
  28   chr28_6463984     ZHar    G    A        1      2        2 
  28   chr28_6463984   Sample    G    A        0      0        2 
  28   chr28_6473468     AAsi    C    T        0      0        2 
  28   chr28_6473468     AKia    C    T        0      0        2 
  28   chr28_6473468     AOna    C    T        0      0        2 
  28   chr28_6473468     ASom    C    T        0      0        2 
  28   chr28_6473468     HCab    C    T        0      0        2 
  28   chr28_6473468     HPrz    C    T        0      0        2 
  28   chr28_6473468     ZBoe    C    T        0      0        2 
  28   chr28_6473468     ZGre    C    T        0      0        2 
  28   chr28_6473468     ZHar    C    T        1      2        2 
  28   chr28_6473468   Sample    C    T        0      0        2 
  28   chr28_6480151     AAsi    A    T        1      2        2 
  28   chr28_6480151     AKia    A    T        0      0        2 
  28   chr28_6480151     AOna    A    T        0      0        2 
  28   chr28_6480151     ASom    A    T      0.5      1        2 
  28   chr28_6480151     HCab    A    T        0      0        2 
  28   chr28_6480151     HPrz    A    T        0      0        2 
  28   chr28_6480151     ZBoe    A    T        0      0        2 
  28   chr28_6480151     ZGre    A    T        0      0        2 
  28   chr28_6480151     ZHar    A    T        0      0        2 
  28   chr28_6480151   Sample    A    T        0      0        2 
  28   chr28_6480945     AAsi    G    A        1      2        2 
  28   chr28_6480945     AKia    G    A        0      0        2 
  28   chr28_6480945     AOna    G    A        0      0        2 
  28   chr28_6480945     ASom    G    A      0.5      1        2 
  28   chr28_6480945     HCab    G    A        0      0        2 
  28   chr28_6480945     HPrz    G    A        0      0        2 
  28   chr28_6480945     ZBoe    G    A        0      0        2 
  28   chr28_6480945     ZGre    G    A        0      0        2 
  28   chr28_6480945     ZHar    G    A        0      0        2 
  28   chr28_6480945   Sample    G    A        0      0        2 
  28   chr28_6508861     AAsi    A    T        0      0        2 
  28   chr28_6508861     AKia    A    T        0      0        2 
  28   chr28_6508861     AOna    A    T        0      0        2 
  28   chr28_6508861     ASom    A    T        0      0        2 
  28   chr28_6508861     HCab    A    T        0      0        2 
  28   chr28_6508861     HPrz    A    T        0      0        2 
  28   chr28_6508861     ZBoe    A    T        1      2        2 
  28   chr28_6508861     ZGre    A    T        0      0        2 
  28   chr28_6508861     ZHar    A    T        0      0        2 
  28   chr28_6508861   Sample    A    T        0      0        2 
  28   chr28_6513911     AAsi    A    G        0      0        2 
  28   chr28_6513911     AKia    A    G        0      0        2 
  28   chr28_6513911     AOna    A    G        0      0        2 
  28   chr28_6513911     ASom    A    G        0      0        2 
  28   chr28_6513911     HCab    A    G        1      2        2 
  28   chr28_6513911     HPrz    A    G        1      2        2 
  28   chr28_6513911     ZBoe    A    G        0      0        2 
  28   chr28_6513911     ZGre    A    G        0      0        2 
  28   chr28_6513911     ZHar    A    G        0      0        2 
  28   chr28_6513911   Sample    A    G        0      0        2 
  28   chr28_6516246     AAsi    G    T        0      0        2 
  28   chr28_6516246     AKia    G    T        1      2        2 
  28   chr28_6516246     AOna    G    T        0      0        2 
  28   chr28_6516246     ASom    G    T        0      0        2 
  28   chr28_6516246     HCab    G    T        0      0        2 
  28   chr28_6516246     HPrz    G    T        0      0        2 
  28   chr28_6516246     ZBoe    G    T        0      0        2 
  28   chr28_6516246     ZGre    G    T        0      0        2 
  28   chr28_6516246     ZHar    G    T        0      0        2 
  28   chr28_6516246   Sample    G    T        0      0        2 
  28   chr28_6520120     AAsi    C    A        0      0        2 
  28   chr28_6520120     AKia    C    A        0      0        2 
  28   chr28_6520120     AOna    C    A        0      0        2 
  28   chr28_6520120     ASom    C    A        0      0        2 
  28   chr28_6520120     HCab    C    A        1      2        2 
  28   chr28_6520120     HPrz    C    A        1      2        2 
  28   chr28_6520120     ZBoe    C    A        0      0        2 
  28   chr28_6520120     ZGre    C    A        0      0        2 
  28   chr28_6520120     ZHar    C    A        0      0        2 
  28   chr28_6520120   Sample    C    A        0      0        2 
  28   chr28_6520484     AAsi    G    A        0      0        2 
  28   chr28_6520484     AKia    G    A        0      0        2 
  28   chr28_6520484     AOna    G    A        0      0        2 
  28   chr28_6520484     ASom    G    A        0      0        2 
  28   chr28_6520484     HCab    G    A        1      2        2 
  28   chr28_6520484     HPrz    G    A        1      2        2 
  28   chr28_6520484     ZBoe    G    A        0      0        2 
  28   chr28_6520484     ZGre    G    A        0      0        2 
  28   chr28_6520484     ZHar    G    A        0      0        2 
  28   chr28_6520484   Sample    G    A        0      0        2 
  28   chr28_6520688     AAsi    C    T        0      0        2 
  28   chr28_6520688     AKia    C    T        0      0        2 
  28   chr28_6520688     AOna    C    T        0      0        2 
  28   chr28_6520688     ASom    C    T        0      0        2 
  28   chr28_6520688     HCab    C    T        1      2        2 
  28   chr28_6520688     HPrz    C    T      0.5      1        2 
  28   chr28_6520688     ZBoe    C    T        0      0        2 
  28   chr28_6520688     ZGre    C    T        0      0        2 
  28   chr28_6520688     ZHar    C    T        0      0        2 
  28   chr28_6520688   Sample    C    T        0      0        2 
  28   chr28_6522932     AAsi    C    T        0      0        2 
  28   chr28_6522932     AKia    C    T        0      0        2 
  28   chr28_6522932     AOna    C    T        0      0        2 
  28   chr28_6522932     ASom    C    T        0      0        2 
  28   chr28_6522932     HCab    C    T        0      0        2 
  28   chr28_6522932     HPrz    C    T        0      0        2 
  28   chr28_6522932     ZBoe    C    T        0      0        2 
  28   chr28_6522932     ZGre    C    T        0      0        2 
  28   chr28_6522932     ZHar    C    T        1      2        2 
  28   chr28_6522932   Sample    C    T        0      0        2 
  28   chr28_6537348     AAsi    T    C        0      0        2 
  28   chr28_6537348     AKia    T    C        0      0        2 
  28   chr28_6537348     AOna    T    C        0      0        2 
  28   chr28_6537348     ASom    T    C        0      0        2 
  28   chr28_6537348     HCab    T    C        1      2        2 
  28   chr28_6537348     HPrz    T    C        1      2        2 
  28   chr28_6537348     ZBoe    T    C        0      0        2 
  28   chr28_6537348     ZGre    T    C        0      0        2 
  28   chr28_6537348     ZHar    T    C        0      0        2 
  28   chr28_6537348   Sample    T    C        0      0        2 
  28   chr28_6540774     AAsi    T    A        0      0        2 
  28   chr28_6540774     AKia    T    A        0      0        2 
  28   chr28_6540774     AOna    T    A        0      0        2 
  28   chr28_6540774     ASom    T    A        0      0        2 
  28   chr28_6540774     HCab    T    A        0      0        2 
  28   chr28_6540774     HPrz    T    A      0.5      1        2 
  28   chr28_6540774     ZBoe    T    A        0      0        2 
  28   chr28_6540774     ZGre    T    A        0      0        2 
  28   chr28_6540774     ZHar    T    A        0      0        2 
  28   chr28_6540774   Sample    T    A        0      0        2 
  28   chr28_6542040     AAsi    T    A        0      0        2 
  28   chr28_6542040     AKia    T    A        0      0        2 
  28   chr28_6542040     AOna    T    A        0      0        2 
  28   chr28_6542040     ASom    T    A        0      0        2 
  28   chr28_6542040     HCab    T    A        0      0        2 
  28   chr28_6542040     HPrz    T    A        0      0        2 
  28   chr28_6542040     ZBoe    T    A        0      0        2 
  28   chr28_6542040     ZGre    T    A        0      0        2 
  28   chr28_6542040     ZHar    T    A        1      2        2 
  28   chr28_6542040   Sample    T    A        0      0        2 
  28   chr28_6554569     AAsi    A    T        0      0        2 
  28   chr28_6554569     AKia    A    T        0      0        2 
  28   chr28_6554569     AOna    A    T        0      0        2 
  28   chr28_6554569     ASom    A    T        0      0        2 
  28   chr28_6554569     HCab    A    T        0      0        2 
  28   chr28_6554569     HPrz    A    T        0      0        2 
  28   chr28_6554569     ZBoe    A    T        0      0        2 
  28   chr28_6554569     ZGre    A    T        0      0        2 
  28   chr28_6554569     ZHar    A    T        1      2        2 
  28   chr28_6554569   Sample    A    T        0      0        2 
  28   chr28_6563718     AAsi    C    T        0      0        2 
  28   chr28_6563718     AKia    C    T        0      0        2 
  28   chr28_6563718     AOna    C    T        0      0        2 
  28   chr28_6563718     ASom    C    T        0      0        2 
  28   chr28_6563718     HCab    C    T        0      0        2 
  28   chr28_6563718     HPrz    C    T        0      0        2 
  28   chr28_6563718     ZBoe    C    T        1      2        2 
  28   chr28_6563718     ZGre    C    T        0      0        2 
  28   chr28_6563718     ZHar    C    T        1      2        2 
  28   chr28_6563718   Sample    C    T        0      0        2 
  28   chr28_6569622     AAsi    C    T      0.5      1        2 
  28   chr28_6569622     AKia    C    T        0      0        2 
  28   chr28_6569622     AOna    C    T        0      0        2 
  28   chr28_6569622     ASom    C    T      0.5      1        2 
  28   chr28_6569622     HCab    C    T        0      0        2 
  28   chr28_6569622     HPrz    C    T        0      0        2 
  28   chr28_6569622     ZBoe    C    T        0      0        2 
  28   chr28_6569622     ZGre    C    T        0      0        2 
  28   chr28_6569622     ZHar    C    T        0      0        2 
  28   chr28_6569622   Sample    C    T        1      2        2 
  28   chr28_6573820     AAsi    G    T        0      0        2 
  28   chr28_6573820     AKia    G    T        0      0        2 
  28   chr28_6573820     AOna    G    T        0      0        2 
  28   chr28_6573820     ASom    G    T        0      0        2 
  28   chr28_6573820     HCab    G    T      0.5      1        2 
  28   chr28_6573820     HPrz    G    T      0.5      1        2 
  28   chr28_6573820     ZBoe    G    T        0      0        2 
  28   chr28_6573820     ZGre    G    T        0      0        2 
  28   chr28_6573820     ZHar    G    T        0      0        2 
  28   chr28_6573820   Sample    G    T        0      0        2 
  28   chr28_6576377     AAsi    A    G        0      0        2 
  28   chr28_6576377     AKia    A    G        0      0        2 
  28   chr28_6576377     AOna    A    G        0      0        2 
  28   chr28_6576377     ASom    A    G        0      0        2 
  28   chr28_6576377     HCab    A    G        0      0        2 
  28   chr28_6576377     HPrz    A    G        0      0        2 
  28   chr28_6576377     ZBoe    A    G        0      0        2 
  28   chr28_6576377     ZGre    A    G        1      2        2 
  28   chr28_6576377     ZHar    A    G        0      0        2 
  28   chr28_6576377   Sample    A    G        0      0        2 
  28   chr28_6587276     AAsi    G    T        0      0        2 
  28   chr28_6587276     AKia    G    T        0      0        2 
  28   chr28_6587276     AOna    G    T        0      0        2 
  28   chr28_6587276     ASom    G    T        0      0        2 
  28   chr28_6587276     HCab    G    T        0      0        2 
  28   chr28_6587276     HPrz    G    T      0.5      1        2 
  28   chr28_6587276     ZBoe    G    T        0      0        2 
  28   chr28_6587276     ZGre    G    T        0      0        2 
  28   chr28_6587276     ZHar    G    T        0      0        2 
  28   chr28_6587276   Sample    G    T        0      0        2 
  28   chr28_6588385     AAsi    A    G        0      0        2 
  28   chr28_6588385     AKia    A    G        0      0        2 
  28   chr28_6588385     AOna    A    G        1      2        2 
  28   chr28_6588385     ASom    A    G        0      0        2 
  28   chr28_6588385     HCab    A    G        0      0        2 
  28   chr28_6588385     HPrz    A    G        0      0        2 
  28   chr28_6588385     ZBoe    A    G        0      0        2 
  28   chr28_6588385     ZGre    A    G        0      0        2 
  28   chr28_6588385     ZHar    A    G        0      0        2 
  28   chr28_6588385   Sample    A    G        0      0        2 
  28   chr28_6596013     AAsi    A    G        0      0        2 
  28   chr28_6596013     AKia    A    G        0      0        2 
  28   chr28_6596013     AOna    A    G        0      0        2 
  28   chr28_6596013     ASom    A    G        0      0        2 
  28   chr28_6596013     HCab    A    G        1      2        2 
  28   chr28_6596013     HPrz    A    G        1      2        2 
  28   chr28_6596013     ZBoe    A    G        0      0        2 
  28   chr28_6596013     ZGre    A    G        0      0        2 
  28   chr28_6596013     ZHar    A    G        0      0        2 
  28   chr28_6596013   Sample    A    G        0      0        2 
  28   chr28_6596975     AAsi    T    C        0      0        2 
  28   chr28_6596975     AKia    T    C        0      0        2 
  28   chr28_6596975     AOna    T    C        0      0        2 
  28   chr28_6596975     ASom    T    C        0      0        2 
  28   chr28_6596975     HCab    T    C        0      0        2 
  28   chr28_6596975     HPrz    T    C        0      0        2 
  28   chr28_6596975     ZBoe    T    C        1      2        2 
  28   chr28_6596975     ZGre    T    C        0      0        2 
  28   chr28_6596975     ZHar    T    C        1      2        2 
  28   chr28_6596975   Sample    T    C        0      0        2 
  28   chr28_6597731     AAsi    G    A        0      0        2 
  28   chr28_6597731     AKia    G    A        0      0        2 
  28   chr28_6597731     AOna    G    A        0      0        2 
  28   chr28_6597731     ASom    G    A        0      0        2 
  28   chr28_6597731     HCab    G    A        0      0        2 
  28   chr28_6597731     HPrz    G    A        1      2        2 
  28   chr28_6597731     ZBoe    G    A        0      0        2 
  28   chr28_6597731     ZGre    G    A        0      0        2 
  28   chr28_6597731     ZHar    G    A        0      0        2 
  28   chr28_6597731   Sample    G    A        0      0        2 
  28   chr28_6600723     AAsi    G    A        0      0        2 
  28   chr28_6600723     AKia    G    A        0      0        2 
  28   chr28_6600723     AOna    G    A        0      0        2 
  28   chr28_6600723     ASom    G    A        0      0        2 
  28   chr28_6600723     HCab    G    A        1      2        2 
  28   chr28_6600723     HPrz    G    A        1      2        2 
  28   chr28_6600723     ZBoe    G    A        0      0        2 
  28   chr28_6600723     ZGre    G    A        0      0        2 
  28   chr28_6600723     ZHar    G    A        0      0        2 
  28   chr28_6600723   Sample    G    A        0      0        2 
  28   chr28_6602059     AAsi    C    T        0      0        2 
  28   chr28_6602059     AKia    C    T        0      0        2 
  28   chr28_6602059     AOna    C    T        0      0        2 
  28   chr28_6602059     ASom    C    T        0      0        2 
  28   chr28_6602059     HCab    C    T        1      2        2 
  28   chr28_6602059     HPrz    C    T        1      2        2 
  28   chr28_6602059     ZBoe    C    T        0      0        2 
  28   chr28_6602059     ZGre    C    T        0      0        2 
  28   chr28_6602059     ZHar    C    T        0      0        2 
  28   chr28_6602059   Sample    C    T        0      0        2 
  28   chr28_6609317     AAsi    C    A        0      0        2 
  28   chr28_6609317     AKia    C    A        1      2        2 
  28   chr28_6609317     AOna    C    A        0      0        2 
  28   chr28_6609317     ASom    C    A        0      0        2 
  28   chr28_6609317     HCab    C    A        0      0        2 
  28   chr28_6609317     HPrz    C    A        0      0        2 
  28   chr28_6609317     ZBoe    C    A        0      0        2 
  28   chr28_6609317     ZGre    C    A        0      0        2 
  28   chr28_6609317     ZHar    C    A        0      0        2 
  28   chr28_6609317   Sample    C    A        0      0        2 
  28   chr28_6609968     AAsi    G    A        0      0        2 
  28   chr28_6609968     AKia    G    A        0      0        2 
  28   chr28_6609968     AOna    G    A        0      0        2 
  28   chr28_6609968     ASom    G    A        0      0        2 
  28   chr28_6609968     HCab    G    A        0      0        2 
  28   chr28_6609968     HPrz    G    A      0.5      1        2 
  28   chr28_6609968     ZBoe    G    A        0      0        2 
  28   chr28_6609968     ZGre    G    A        0      0        2 
  28   chr28_6609968     ZHar    G    A        0      0        2 
  28   chr28_6609968   Sample    G    A        0      0        2 
  28   chr28_6613730     AAsi    A    C        1      2        2 
  28   chr28_6613730     AKia    A    C        0      0        2 
  28   chr28_6613730     AOna    A    C        0      0        2 
  28   chr28_6613730     ASom    A    C        0      0        2 
  28   chr28_6613730     HCab    A    C        0      0        2 
  28   chr28_6613730     HPrz    A    C        0      0        2 
  28   chr28_6613730     ZBoe    A    C        0      0        2 
  28   chr28_6613730     ZGre    A    C        0      0        2 
  28   chr28_6613730     ZHar    A    C        0      0        2 
  28   chr28_6613730   Sample    A    C        0      0        2 
  28   chr28_6621617     AAsi    C    G        0      0        2 
  28   chr28_6621617     AKia    C    G        0      0        2 
  28   chr28_6621617     AOna    C    G        0      0        2 
  28   chr28_6621617     ASom    C    G        0      0        2 
  28   chr28_6621617     HCab    C    G      0.5      1        2 
  28   chr28_6621617     HPrz    C    G      0.5      1        2 
  28   chr28_6621617     ZBoe    C    G        0      0        2 
  28   chr28_6621617     ZGre    C    G        0      0        2 
  28   chr28_6621617     ZHar    C    G        0      0        2 
  28   chr28_6621617   Sample    C    G        0      0        2 
  28   chr28_6625536     AAsi    G    A        0      0        2 
  28   chr28_6625536     AKia    G    A        0      0        2 
  28   chr28_6625536     AOna    G    A        0      0        2 
  28   chr28_6625536     ASom    G    A        0      0        2 
  28   chr28_6625536     HCab    G    A        1      2        2 
  28   chr28_6625536     HPrz    G    A        1      2        2 
  28   chr28_6625536     ZBoe    G    A        0      0        2 
  28   chr28_6625536     ZGre    G    A        0      0        2 
  28   chr28_6625536     ZHar    G    A        0      0        2 
  28   chr28_6625536   Sample    G    A        0      0        2 
  28   chr28_6630027     AAsi    A    T        0      0        2 
  28   chr28_6630027     AKia    A    T        0      0        2 
  28   chr28_6630027     AOna    A    T        0      0        2 
  28   chr28_6630027     ASom    A    T        0      0        2 
  28   chr28_6630027     HCab    A    T        0      0        2 
  28   chr28_6630027     HPrz    A    T        0      0        2 
  28   chr28_6630027     ZBoe    A    T        1      2        2 
  28   chr28_6630027     ZGre    A    T        0      0        2 
  28   chr28_6630027     ZHar    A    T        1      2        2 
  28   chr28_6630027   Sample    A    T        0      0        2 
  28   chr28_6631285     AAsi    C    T        0      0        2 
  28   chr28_6631285     AKia    C    T        1      2        2 
  28   chr28_6631285     AOna    C    T        0      0        2 
  28   chr28_6631285     ASom    C    T        0      0        2 
  28   chr28_6631285     HCab    C    T        0      0        2 
  28   chr28_6631285     HPrz    C    T        0      0        2 
  28   chr28_6631285     ZBoe    C    T        0      0        2 
  28   chr28_6631285     ZGre    C    T        0      0        2 
  28   chr28_6631285     ZHar    C    T        0      0        2 
  28   chr28_6631285   Sample    C    T        0      0        2 
  28   chr28_6632424     AAsi    G    A        0      0        2 
  28   chr28_6632424     AKia    G    A        1      2        2 
  28   chr28_6632424     AOna    G    A        1      2        2 
  28   chr28_6632424     ASom    G    A        0      0        2 
  28   chr28_6632424     HCab    G    A        1      2        2 
  28   chr28_6632424     HPrz    G    A        1      2        2 
  28   chr28_6632424     ZBoe    G    A        0      0        2 
  28   chr28_6632424     ZGre    G    A        0      0        2 
  28   chr28_6632424     ZHar    G    A        0      0        2 
  28   chr28_6632424   Sample    G    A        0      0        2 
  28   chr28_6640038     AAsi    A    G        0      0        2 
  28   chr28_6640038     AKia    A    G        0      0        2 
  28   chr28_6640038     AOna    A    G        0      0        2 
  28   chr28_6640038     ASom    A    G        0      0        2 
  28   chr28_6640038     HCab    A    G        1      2        2 
  28   chr28_6640038     HPrz    A    G        1      2        2 
  28   chr28_6640038     ZBoe    A    G        0      0        2 
  28   chr28_6640038     ZGre    A    G        0      0        2 
  28   chr28_6640038     ZHar    A    G        0      0        2 
  28   chr28_6640038   Sample    A    G        0      0        2 
  28   chr28_6646178     AAsi    G    A        0      0        2 
  28   chr28_6646178     AKia    G    A        0      0        2 
  28   chr28_6646178     AOna    G    A        0      0        2 
  28   chr28_6646178     ASom    G    A        1      2        2 
  28   chr28_6646178     HCab    G    A        0      0        2 
  28   chr28_6646178     HPrz    G    A        0      0        2 
  28   chr28_6646178     ZBoe    G    A        0      0        2 
  28   chr28_6646178     ZGre    G    A        0      0        2 
  28   chr28_6646178     ZHar    G    A        0      0        2 
  28   chr28_6646178   Sample    G    A        1      2        2 
  28   chr28_6653510     AAsi    A    G        0      0        2 
  28   chr28_6653510     AKia    A    G        1      2        2 
  28   chr28_6653510     AOna    A    G        1      2        2 
  28   chr28_6653510     ASom    A    G        0      0        2 
  28   chr28_6653510     HCab    A    G        0      0        2 
  28   chr28_6653510     HPrz    A    G        0      0        2 
  28   chr28_6653510     ZBoe    A    G        0      0        2 
  28   chr28_6653510     ZGre    A    G        0      0        2 
  28   chr28_6653510     ZHar    A    G        0      0        2 
  28   chr28_6653510   Sample    A    G        0      0        2 
  28   chr28_6658702     AAsi    A    C        0      0        2 
  28   chr28_6658702     AKia    A    C        0      0        2 
  28   chr28_6658702     AOna    A    C        0      0        2 
  28   chr28_6658702     ASom    A    C        0      0        2 
  28   chr28_6658702     HCab    A    C        0      0        2 
  28   chr28_6658702     HPrz    A    C      0.5      1        2 
  28   chr28_6658702     ZBoe    A    C        0      0        2 
  28   chr28_6658702     ZGre    A    C        0      0        2 
  28   chr28_6658702     ZHar    A    C        0      0        2 
  28   chr28_6658702   Sample    A    C        0      0        2 
  28   chr28_6663747     AAsi    G    T        0      0        2 
  28   chr28_6663747     AKia    G    T        0      0        2 
  28   chr28_6663747     AOna    G    T        0      0        2 
  28   chr28_6663747     ASom    G    T        0      0        2 
  28   chr28_6663747     HCab    G    T        1      2        2 
  28   chr28_6663747     HPrz    G    T        1      2        2 
  28   chr28_6663747     ZBoe    G    T        0      0        2 
  28   chr28_6663747     ZGre    G    T        0      0        2 
  28   chr28_6663747     ZHar    G    T        0      0        2 
  28   chr28_6663747   Sample    G    T        0      0        2 
  28   chr28_6674051     AAsi    A    T        0      0        2 
  28   chr28_6674051     AKia    A    T        0      0        2 
  28   chr28_6674051     AOna    A    T        0      0        2 
  28   chr28_6674051     ASom    A    T        0      0        2 
  28   chr28_6674051     HCab    A    T        0      0        2 
  28   chr28_6674051     HPrz    A    T        0      0        2 
  28   chr28_6674051     ZBoe    A    T        0      0        2 
  28   chr28_6674051     ZGre    A    T        1      2        2 
  28   chr28_6674051     ZHar    A    T        0      0        2 
  28   chr28_6674051   Sample    A    T        0      0        2 
  28   chr28_6674187     AAsi    C    T        0      0        2 
  28   chr28_6674187     AKia    C    T        0      0        2 
  28   chr28_6674187     AOna    C    T        0      0        2 
  28   chr28_6674187     ASom    C    T        0      0        2 
  28   chr28_6674187     HCab    C    T        0      0        2 
  28   chr28_6674187     HPrz    C    T        0      0        2 
  28   chr28_6674187     ZBoe    C    T      0.5      1        2 
  28   chr28_6674187     ZGre    C    T        0      0        2 
  28   chr28_6674187     ZHar    C    T        0      0        2 
  28   chr28_6674187   Sample    C    T        0      0        2 
  28   chr28_6675478     AAsi    A    G        0      0        2 
  28   chr28_6675478     AKia    A    G        0      0        2 
  28   chr28_6675478     AOna    A    G        0      0        2 
  28   chr28_6675478     ASom    A    G        0      0        2 
  28   chr28_6675478     HCab    A    G        0      0        2 
  28   chr28_6675478     HPrz    A    G        0      0        2 
  28   chr28_6675478     ZBoe    A    G      0.5      1        2 
  28   chr28_6675478     ZGre    A    G      0.5      1        2 
  28   chr28_6675478     ZHar    A    G        0      0        2 
  28   chr28_6675478   Sample    A    G        0      0        2 
  28   chr28_6689060     AAsi    T    C        0      0        2 
  28   chr28_6689060     AKia    T    C        0      0        2 
  28   chr28_6689060     AOna    T    C        0      0        2 
  28   chr28_6689060     ASom    T    C        0      0        2 
  28   chr28_6689060     HCab    T    C        0      0        2 
  28   chr28_6689060     HPrz    T    C        0      0        2 
  28   chr28_6689060     ZBoe    T    C        0      0        2 
  28   chr28_6689060     ZGre    T    C        0      0        2 
  28   chr28_6689060     ZHar    T    C        1      2        2 
  28   chr28_6689060   Sample    T    C        0      0        2 
  28   chr28_6693562     AAsi    G    C        0      0        2 
  28   chr28_6693562     AKia    G    C        0      0        2 
  28   chr28_6693562     AOna    G    C        0      0        2 
  28   chr28_6693562     ASom    G    C      0.5      1        2 
  28   chr28_6693562     HCab    G    C        0      0        2 
  28   chr28_6693562     HPrz    G    C        0      0        2 
  28   chr28_6693562     ZBoe    G    C        0      0        2 
  28   chr28_6693562     ZGre    G    C        0      0        2 
  28   chr28_6693562     ZHar    G    C        0      0        2 
  28   chr28_6693562   Sample    G    C        0      0        2 
  28   chr28_6696721     AAsi    G    T        0      0        2 
  28   chr28_6696721     AKia    G    T        0      0        2 
  28   chr28_6696721     AOna    G    T        0      0        2 
  28   chr28_6696721     ASom    G    T        0      0        2 
  28   chr28_6696721     HCab    G    T        0      0        2 
  28   chr28_6696721     HPrz    G    T        0      0        2 
  28   chr28_6696721     ZBoe    G    T        1      2        2 
  28   chr28_6696721     ZGre    G    T        0      0        2 
  28   chr28_6696721     ZHar    G    T        0      0        2 
  28   chr28_6696721   Sample    G    T        0      0        2 
  28   chr28_6708480     AAsi    A    G        0      0        2 
  28   chr28_6708480     AKia    A    G        0      0        2 
  28   chr28_6708480     AOna    A    G        0      0        2 
  28   chr28_6708480     ASom    A    G        0      0        2 
  28   chr28_6708480     HCab    A    G        0      0        2 
  28   chr28_6708480     HPrz    A    G      0.5      1        2 
  28   chr28_6708480     ZBoe    A    G        0      0        2 
  28   chr28_6708480     ZGre    A    G        0      0        2 
  28   chr28_6708480     ZHar    A    G        0      0        2 
  28   chr28_6708480   Sample    A    G        0      0        2 
  28   chr28_6717533     AAsi    T    C        0      0        2 
  28   chr28_6717533     AKia    T    C        0      0        2 
  28   chr28_6717533     AOna    T    C        1      2        2 
  28   chr28_6717533     ASom    T    C        0      0        2 
  28   chr28_6717533     HCab    T    C        0      0        2 
  28   chr28_6717533     HPrz    T    C        0      0        2 
  28   chr28_6717533     ZBoe    T    C        0      0        2 
  28   chr28_6717533     ZGre    T    C        0      0        2 
  28   chr28_6717533     ZHar    T    C        0      0        2 
  28   chr28_6717533   Sample    T    C        0      0        2 
  28   chr28_6722886     AAsi    T    C        0      0        2 
  28   chr28_6722886     AKia    T    C        0      0        2 
  28   chr28_6722886     AOna    T    C        0      0        2 
  28   chr28_6722886     ASom    T    C        0      0        2 
  28   chr28_6722886     HCab    T    C        1      2        2 
  28   chr28_6722886     HPrz    T    C        1      2        2 
  28   chr28_6722886     ZBoe    T    C        0      0        2 
  28   chr28_6722886     ZGre    T    C        0      0        2 
  28   chr28_6722886     ZHar    T    C        0      0        2 
  28   chr28_6722886   Sample    T    C        0      0        2 
  28   chr28_6743265     AAsi    G    A        0      0        2 
  28   chr28_6743265     AKia    G    A        0      0        2 
  28   chr28_6743265     AOna    G    A        0      0        2 
  28   chr28_6743265     ASom    G    A        0      0        2 
  28   chr28_6743265     HCab    G    A        0      0        2 
  28   chr28_6743265     HPrz    G    A        0      0        2 
  28   chr28_6743265     ZBoe    G    A        0      0        2 
  28   chr28_6743265     ZGre    G    A      0.5      1        2 
  28   chr28_6743265     ZHar    G    A        0      0        2 
  28   chr28_6743265   Sample    G    A        0      0        2 
  28   chr28_6751319     AAsi    T    C        0      0        2 
  28   chr28_6751319     AKia    T    C        0      0        2 
  28   chr28_6751319     AOna    T    C        0      0        2 
  28   chr28_6751319     ASom    T    C      0.5      1        2 
  28   chr28_6751319     HCab    T    C        0      0        2 
  28   chr28_6751319     HPrz    T    C        0      0        2 
  28   chr28_6751319     ZBoe    T    C        0      0        2 
  28   chr28_6751319     ZGre    T    C        0      0        2 
  28   chr28_6751319     ZHar    T    C        0      0        2 
  28   chr28_6751319   Sample    T    C        0      0        2 
  28   chr28_6767855     AAsi    G    T        0      0        2 
  28   chr28_6767855     AKia    G    T        0      0        2 
  28   chr28_6767855     AOna    G    T        0      0        2 
  28   chr28_6767855     ASom    G    T        0      0        2 
  28   chr28_6767855     HCab    G    T        0      0        2 
  28   chr28_6767855     HPrz    G    T        0      0        2 
  28   chr28_6767855     ZBoe    G    T      0.5      1        2 
  28   chr28_6767855     ZGre    G    T        0      0        2 
  28   chr28_6767855     ZHar    G    T        0      0        2 
  28   chr28_6767855   Sample    G    T        0      0        2 
  28   chr28_6771851     AAsi    A    G        0      0        2 
  28   chr28_6771851     AKia    A    G      0.5      1        2 
  28   chr28_6771851     AOna    A    G        0      0        2 
  28   chr28_6771851     ASom    A    G        0      0        2 
  28   chr28_6771851     HCab    A    G      0.5      1        2 
  28   chr28_6771851     HPrz    A    G        0      0        2 
  28   chr28_6771851     ZBoe    A    G        0      0        2 
  28   chr28_6771851     ZGre    A    G        0      0        2 
  28   chr28_6771851     ZHar    A    G        0      0        2 
  28   chr28_6771851   Sample    A    G        0      0        2 
  28   chr28_6772064     AAsi    T    C        0      0        2 
  28   chr28_6772064     AKia    T    C        0      0        2 
  28   chr28_6772064     AOna    T    C        0      0        2 
  28   chr28_6772064     ASom    T    C        0      0        2 
  28   chr28_6772064     HCab    T    C        1      2        2 
  28   chr28_6772064     HPrz    T    C        1      2        2 
  28   chr28_6772064     ZBoe    T    C        0      0        2 
  28   chr28_6772064     ZGre    T    C        0      0        2 
  28   chr28_6772064     ZHar    T    C        0      0        2 
  28   chr28_6772064   Sample    T    C        0      0        2 
  28   chr28_6776392     AAsi    A    T        0      0        2 
  28   chr28_6776392     AKia    A    T        0      0        2 
  28   chr28_6776392     AOna    A    T        0      0        2 
  28   chr28_6776392     ASom    A    T        0      0        2 
  28   chr28_6776392     HCab    A    T        0      0        2 
  28   chr28_6776392     HPrz    A    T        0      0        2 
  28   chr28_6776392     ZBoe    A    T      0.5      1        2 
  28   chr28_6776392     ZGre    A    T        0      0        2 
  28   chr28_6776392     ZHar    A    T        0      0        2 
  28   chr28_6776392   Sample    A    T        0      0        2 
  28   chr28_6784158     AAsi    G    T        0      0        2 
  28   chr28_6784158     AKia    G    T        1      2        2 
  28   chr28_6784158     AOna    G    T        0      0        2 
  28   chr28_6784158     ASom    G    T        0      0        2 
  28   chr28_6784158     HCab    G    T        0      0        2 
  28   chr28_6784158     HPrz    G    T        0      0        2 
  28   chr28_6784158     ZBoe    G    T        0      0        2 
  28   chr28_6784158     ZGre    G    T        0      0        2 
  28   chr28_6784158     ZHar    G    T        0      0        2 
  28   chr28_6784158   Sample    G    T        0      0        2 
  28   chr28_6786858     AAsi    G    A        0      0        2 
  28   chr28_6786858     AKia    G    A        0      0        2 
  28   chr28_6786858     AOna    G    A        0      0        2 
  28   chr28_6786858     ASom    G    A        0      0        2 
  28   chr28_6786858     HCab    G    A        1      2        2 
  28   chr28_6786858     HPrz    G    A        1      2        2 
  28   chr28_6786858     ZBoe    G    A        0      0        2 
  28   chr28_6786858     ZGre    G    A        0      0        2 
  28   chr28_6786858     ZHar    G    A        0      0        2 
  28   chr28_6786858   Sample    G    A        0      0        2 
  28   chr28_6790144     AAsi    G    A        0      0        2 
  28   chr28_6790144     AKia    G    A        0      0        2 
  28   chr28_6790144     AOna    G    A        0      0        2 
  28   chr28_6790144     ASom    G    A        0      0        2 
  28   chr28_6790144     HCab    G    A        0      0        2 
  28   chr28_6790144     HPrz    G    A        0      0        2 
  28   chr28_6790144     ZBoe    G    A        0      0        2 
  28   chr28_6790144     ZGre    G    A        0      0        2 
  28   chr28_6790144     ZHar    G    A        1      2        2 
  28   chr28_6790144   Sample    G    A        0      0        2 
  28   chr28_6791458     AAsi    G    A        0      0        2 
  28   chr28_6791458     AKia    G    A        0      0        2 
  28   chr28_6791458     AOna    G    A        1      2        2 
  28   chr28_6791458     ASom    G    A        0      0        2 
  28   chr28_6791458     HCab    G    A        0      0        2 
  28   chr28_6791458     HPrz    G    A        0      0        2 
  28   chr28_6791458     ZBoe    G    A        0      0        2 
  28   chr28_6791458     ZGre    G    A        0      0        2 
  28   chr28_6791458     ZHar    G    A        0      0        2 
  28   chr28_6791458   Sample    G    A        0      0        2 
  28   chr28_6814865     AAsi    T    C        0      0        2 
  28   chr28_6814865     AKia    T    C        0      0        2 
  28   chr28_6814865     AOna    T    C        1      2        2 
  28   chr28_6814865     ASom    T    C        0      0        2 
  28   chr28_6814865     HCab    T    C        0      0        2 
  28   chr28_6814865     HPrz    T    C        0      0        2 
  28   chr28_6814865     ZBoe    T    C        0      0        2 
  28   chr28_6814865     ZGre    T    C        0      0        2 
  28   chr28_6814865     ZHar    T    C        0      0        2 
  28   chr28_6814865   Sample    T    C        0      0        2 
  28   chr28_6824782     AAsi    G    A        0      0        2 
  28   chr28_6824782     AKia    G    A        0      0        2 
  28   chr28_6824782     AOna    G    A        0      0        2 
  28   chr28_6824782     ASom    G    A        0      0        2 
  28   chr28_6824782     HCab    G    A        1      2        2 
  28   chr28_6824782     HPrz    G    A        1      2        2 
  28   chr28_6824782     ZBoe    G    A        0      0        2 
  28   chr28_6824782     ZGre    G    A        0      0        2 
  28   chr28_6824782     ZHar    G    A        0      0        2 
  28   chr28_6824782   Sample    G    A        0      0        2 
  28   chr28_6842767     AAsi    C    T        0      0        2 
  28   chr28_6842767     AKia    C    T        0      0        2 
  28   chr28_6842767     AOna    C    T        1      2        2 
  28   chr28_6842767     ASom    C    T        0      0        2 
  28   chr28_6842767     HCab    C    T        0      0        2 
  28   chr28_6842767     HPrz    C    T        0      0        2 
  28   chr28_6842767     ZBoe    C    T        0      0        2 
  28   chr28_6842767     ZGre    C    T        0      0        2 
  28   chr28_6842767     ZHar    C    T        0      0        2 
  28   chr28_6842767   Sample    C    T        0      0        2 
  28   chr28_6846127     AAsi    A    C        0      0        2 
  28   chr28_6846127     AKia    A    C        1      2        2 
  28   chr28_6846127     AOna    A    C        0      0        2 
  28   chr28_6846127     ASom    A    C        0      0        2 
  28   chr28_6846127     HCab    A    C        0      0        2 
  28   chr28_6846127     HPrz    A    C        0      0        2 
  28   chr28_6846127     ZBoe    A    C        0      0        2 
  28   chr28_6846127     ZGre    A    C        0      0        2 
  28   chr28_6846127     ZHar    A    C        0      0        2 
  28   chr28_6846127   Sample    A    C        0      0        2 
  28   chr28_6847695     AAsi    C    T        1      2        2 
  28   chr28_6847695     AKia    C    T        0      0        2 
  28   chr28_6847695     AOna    C    T        0      0        2 
  28   chr28_6847695     ASom    C    T        1      2        2 
  28   chr28_6847695     HCab    C    T        0      0        2 
  28   chr28_6847695     HPrz    C    T        0      0        2 
  28   chr28_6847695     ZBoe    C    T        0      0        2 
  28   chr28_6847695     ZGre    C    T        0      0        2 
  28   chr28_6847695     ZHar    C    T        0      0        2 
  28   chr28_6847695   Sample    C    T        1      2        2 
  28   chr28_6850711     AAsi    A    G        0      0        2 
  28   chr28_6850711     AKia    A    G        0      0        2 
  28   chr28_6850711     AOna    A    G        1      2        2 
  28   chr28_6850711     ASom    A    G        0      0        2 
  28   chr28_6850711     HCab    A    G        0      0        2 
  28   chr28_6850711     HPrz    A    G        0      0        2 
  28   chr28_6850711     ZBoe    A    G        0      0        2 
  28   chr28_6850711     ZGre    A    G        0      0        2 
  28   chr28_6850711     ZHar    A    G        0      0        2 
  28   chr28_6850711   Sample    A    G        0      0        2 
  28   chr28_6853745     AAsi    G    A        0      0        2 
  28   chr28_6853745     AKia    G    A        0      0        2 
  28   chr28_6853745     AOna    G    A        0      0        2 
  28   chr28_6853745     ASom    G    A      0.5      1        2 
  28   chr28_6853745     HCab    G    A        0      0        2 
  28   chr28_6853745     HPrz    G    A        0      0        2 
  28   chr28_6853745     ZBoe    G    A        0      0        2 
  28   chr28_6853745     ZGre    G    A        0      0        2 
  28   chr28_6853745     ZHar    G    A        0      0        2 
  28   chr28_6853745   Sample    G    A        0      0        2 
  28   chr28_6855151     AAsi    G    C        0      0        2 
  28   chr28_6855151     AKia    G    C        0      0        2 
  28   chr28_6855151     AOna    G    C        0      0        2 
  28   chr28_6855151     ASom    G    C        0      0        2 
  28   chr28_6855151     HCab    G    C        0      0        2 
  28   chr28_6855151     HPrz    G    C        0      0        2 
  28   chr28_6855151     ZBoe    G    C        0      0        2 
  28   chr28_6855151     ZGre    G    C        0      0        2 
  28   chr28_6855151     ZHar    G    C        1      2        2 
  28   chr28_6855151   Sample    G    C        0      0        2 
  28   chr28_6855918     AAsi    C    A        0      0        2 
  28   chr28_6855918     AKia    C    A        0      0        2 
  28   chr28_6855918     AOna    C    A        0      0        2 
  28   chr28_6855918     ASom    C    A        0      0        2 
  28   chr28_6855918     HCab    C    A        1      2        2 
  28   chr28_6855918     HPrz    C    A        1      2        2 
  28   chr28_6855918     ZBoe    C    A        0      0        2 
  28   chr28_6855918     ZGre    C    A        0      0        2 
  28   chr28_6855918     ZHar    C    A        0      0        2 
  28   chr28_6855918   Sample    C    A        0      0        2 
  28   chr28_6861058     AAsi    G    A        0      0        2 
  28   chr28_6861058     AKia    G    A        0      0        2 
  28   chr28_6861058     AOna    G    A        0      0        2 
  28   chr28_6861058     ASom    G    A        0      0        2 
  28   chr28_6861058     HCab    G    A        1      2        2 
  28   chr28_6861058     HPrz    G    A        1      2        2 
  28   chr28_6861058     ZBoe    G    A        0      0        2 
  28   chr28_6861058     ZGre    G    A        0      0        2 
  28   chr28_6861058     ZHar    G    A        0      0        2 
  28   chr28_6861058   Sample    G    A        0      0        2 
  28   chr28_6863725     AAsi    T    C        0      0        2 
  28   chr28_6863725     AKia    T    C        0      0        2 
  28   chr28_6863725     AOna    T    C        0      0        2 
  28   chr28_6863725     ASom    T    C        0      0        2 
  28   chr28_6863725     HCab    T    C        1      2        2 
  28   chr28_6863725     HPrz    T    C        1      2        2 
  28   chr28_6863725     ZBoe    T    C        0      0        2 
  28   chr28_6863725     ZGre    T    C        0      0        2 
  28   chr28_6863725     ZHar    T    C        0      0        2 
  28   chr28_6863725   Sample    T    C        0      0        2 
  28   chr28_6876219     AAsi    A    G        0      0        2 
  28   chr28_6876219     AKia    A    G        1      2        2 
  28   chr28_6876219     AOna    A    G        0      0        2 
  28   chr28_6876219     ASom    A    G        0      0        2 
  28   chr28_6876219     HCab    A    G        0      0        2 
  28   chr28_6876219     HPrz    A    G        0      0        2 
  28   chr28_6876219     ZBoe    A    G        0      0        2 
  28   chr28_6876219     ZGre    A    G        0      0        2 
  28   chr28_6876219     ZHar    A    G        0      0        2 
  28   chr28_6876219   Sample    A    G        0      0        2 
  28   chr28_6882005     AAsi    A    G        1      2        2 
  28   chr28_6882005     AKia    A    G        0      0        2 
  28   chr28_6882005     AOna    A    G        0      0        2 
  28   chr28_6882005     ASom    A    G        1      2        2 
  28   chr28_6882005     HCab    A    G        0      0        2 
  28   chr28_6882005     HPrz    A    G        0      0        2 
  28   chr28_6882005     ZBoe    A    G        0      0        2 
  28   chr28_6882005     ZGre    A    G        0      0        2 
  28   chr28_6882005     ZHar    A    G        0      0        2 
  28   chr28_6882005   Sample    A    G        1      2        2 
  28   chr28_6886315     AAsi    G    C        0      0        2 
  28   chr28_6886315     AKia    G    C        0      0        2 
  28   chr28_6886315     AOna    G    C        0      0        2 
  28   chr28_6886315     ASom    G    C        0      0        2 
  28   chr28_6886315     HCab    G    C        1      2        2 
  28   chr28_6886315     HPrz    G    C        1      2        2 
  28   chr28_6886315     ZBoe    G    C        0      0        2 
  28   chr28_6886315     ZGre    G    C        0      0        2 
  28   chr28_6886315     ZHar    G    C        0      0        2 
  28   chr28_6886315   Sample    G    C        0      0        2 
  28   chr28_6893479     AAsi    T    C        0      0        2 
  28   chr28_6893479     AKia    T    C        1      2        2 
  28   chr28_6893479     AOna    T    C        0      0        2 
  28   chr28_6893479     ASom    T    C        0      0        2 
  28   chr28_6893479     HCab    T    C        0      0        2 
  28   chr28_6893479     HPrz    T    C        0      0        2 
  28   chr28_6893479     ZBoe    T    C        0      0        2 
  28   chr28_6893479     ZGre    T    C        0      0        2 
  28   chr28_6893479     ZHar    T    C        0      0        2 
  28   chr28_6893479   Sample    T    C        0      0        2 
  28   chr28_6894190     AAsi    T    C        0      0        2 
  28   chr28_6894190     AKia    T    C        0      0        2 
  28   chr28_6894190     AOna    T    C        1      2        2 
  28   chr28_6894190     ASom    T    C        0      0        2 
  28   chr28_6894190     HCab    T    C        0      0        2 
  28   chr28_6894190     HPrz    T    C        0      0        2 
  28   chr28_6894190     ZBoe    T    C        0      0        2 
  28   chr28_6894190     ZGre    T    C        0      0        2 
  28   chr28_6894190     ZHar    T    C        0      0        2 
  28   chr28_6894190   Sample    T    C        0      0        2 
  28   chr28_6895028     AAsi    T    G        0      0        2 
  28   chr28_6895028     AKia    T    G        0      0        2 
  28   chr28_6895028     AOna    T    G        0      0        2 
  28   chr28_6895028     ASom    T    G        0      0        2 
  28   chr28_6895028     HCab    T    G        1      2        2 
  28   chr28_6895028     HPrz    T    G        1      2        2 
  28   chr28_6895028     ZBoe    T    G        0      0        2 
  28   chr28_6895028     ZGre    T    G        0      0        2 
  28   chr28_6895028     ZHar    T    G        0      0        2 
  28   chr28_6895028   Sample    T    G        0      0        2 
  28   chr28_6905033     AAsi    T    C        0      0        2 
  28   chr28_6905033     AKia    T    C        0      0        2 
  28   chr28_6905033     AOna    T    C        0      0        2 
  28   chr28_6905033     ASom    T    C        0      0        2 
  28   chr28_6905033     HCab    T    C        0      0        2 
  28   chr28_6905033     HPrz    T    C        0      0        2 
  28   chr28_6905033     ZBoe    T    C        0      0        2 
  28   chr28_6905033     ZGre    T    C      0.5      1        2 
  28   chr28_6905033     ZHar    T    C        0      0        2 
  28   chr28_6905033   Sample    T    C        0      0        2 
  28   chr28_6907490     AAsi    A    C        0      0        2 
  28   chr28_6907490     AKia    A    C        1      2        2 
  28   chr28_6907490     AOna    A    C        0      0        2 
  28   chr28_6907490     ASom    A    C        0      0        2 
  28   chr28_6907490     HCab    A    C        0      0        2 
  28   chr28_6907490     HPrz    A    C        0      0        2 
  28   chr28_6907490     ZBoe    A    C        0      0        2 
  28   chr28_6907490     ZGre    A    C        0      0        2 
  28   chr28_6907490     ZHar    A    C        0      0        2 
  28   chr28_6907490   Sample    A    C        0      0        2 
  28   chr28_6919052     AAsi    G    T        0      0        2 
  28   chr28_6919052     AKia    G    T        1      2        2 
  28   chr28_6919052     AOna    G    T        0      0        2 
  28   chr28_6919052     ASom    G    T        0      0        2 
  28   chr28_6919052     HCab    G    T        0      0        2 
  28   chr28_6919052     HPrz    G    T        0      0        2 
  28   chr28_6919052     ZBoe    G    T        0      0        2 
  28   chr28_6919052     ZGre    G    T        0      0        2 
  28   chr28_6919052     ZHar    G    T        0      0        2 
  28   chr28_6919052   Sample    G    T        0      0        2 
  28   chr28_6923318     AAsi    A    G        0      0        2 
  28   chr28_6923318     AKia    A    G        0      0        2 
  28   chr28_6923318     AOna    A    G        0      0        2 
  28   chr28_6923318     ASom    A    G        0      0        2 
  28   chr28_6923318     HCab    A    G        1      2        2 
  28   chr28_6923318     HPrz    A    G        1      2        2 
  28   chr28_6923318     ZBoe    A    G        0      0        2 
  28   chr28_6923318     ZGre    A    G        0      0        2 
  28   chr28_6923318     ZHar    A    G        0      0        2 
  28   chr28_6923318   Sample    A    G        1      2        2 
  28   chr28_6923738     AAsi    G    A        0      0        2 
  28   chr28_6923738     AKia    G    A        1      2        2 
  28   chr28_6923738     AOna    G    A        1      2        2 
  28   chr28_6923738     ASom    G    A        0      0        2 
  28   chr28_6923738     HCab    G    A        0      0        2 
  28   chr28_6923738     HPrz    G    A        0      0        2 
  28   chr28_6923738     ZBoe    G    A        0      0        2 
  28   chr28_6923738     ZGre    G    A        0      0        2 
  28   chr28_6923738     ZHar    G    A        0      0        2 
  28   chr28_6923738   Sample    G    A        0      0        2 
  28   chr28_6925126     AAsi    A    G        0      0        2 
  28   chr28_6925126     AKia    A    G        0      0        2 
  28   chr28_6925126     AOna    A    G        1      2        2 
  28   chr28_6925126     ASom    A    G        0      0        2 
  28   chr28_6925126     HCab    A    G        1      2        2 
  28   chr28_6925126     HPrz    A    G        1      2        2 
  28   chr28_6925126     ZBoe    A    G        1      2        2 
  28   chr28_6925126     ZGre    A    G        0      0        2 
  28   chr28_6925126     ZHar    A    G        0      0        2 
  28   chr28_6925126   Sample    A    G        0      0        2 
  28   chr28_6925815     AAsi    G    C        0      0        2 
  28   chr28_6925815     AKia    G    C        0      0        2 
  28   chr28_6925815     AOna    G    C        0      0        2 
  28   chr28_6925815     ASom    G    C        0      0        2 
  28   chr28_6925815     HCab    G    C        1      2        2 
  28   chr28_6925815     HPrz    G    C        1      2        2 
  28   chr28_6925815     ZBoe    G    C        0      0        2 
  28   chr28_6925815     ZGre    G    C        0      0        2 
  28   chr28_6925815     ZHar    G    C        0      0        2 
  28   chr28_6925815   Sample    G    C        0      0        2 
  28   chr28_6933512     AAsi    T    G        0      0        2 
  28   chr28_6933512     AKia    T    G        0      0        2 
  28   chr28_6933512     AOna    T    G        0      0        2 
  28   chr28_6933512     ASom    T    G        0      0        2 
  28   chr28_6933512     HCab    T    G        0      0        2 
  28   chr28_6933512     HPrz    T    G        0      0        2 
  28   chr28_6933512     ZBoe    T    G        0      0        2 
  28   chr28_6933512     ZGre    T    G        0      0        2 
  28   chr28_6933512     ZHar    T    G        1      2        2 
  28   chr28_6933512   Sample    T    G        0      0        2 
  28   chr28_6937217     AAsi    G    A        0      0        2 
  28   chr28_6937217     AKia    G    A        0      0        2 
  28   chr28_6937217     AOna    G    A        0      0        2 
  28   chr28_6937217     ASom    G    A        0      0        2 
  28   chr28_6937217     HCab    G    A        1      2        2 
  28   chr28_6937217     HPrz    G    A        1      2        2 
  28   chr28_6937217     ZBoe    G    A        0      0        2 
  28   chr28_6937217     ZGre    G    A        0      0        2 
  28   chr28_6937217     ZHar    G    A        0      0        2 
  28   chr28_6937217   Sample    G    A        0      0        2 
  28   chr28_6941999     AAsi    A    C        0      0        2 
  28   chr28_6941999     AKia    A    C        0      0        2 
  28   chr28_6941999     AOna    A    C        0      0        2 
  28   chr28_6941999     ASom    A    C        0      0        2 
  28   chr28_6941999     HCab    A    C        1      2        2 
  28   chr28_6941999     HPrz    A    C        1      2        2 
  28   chr28_6941999     ZBoe    A    C        0      0        2 
  28   chr28_6941999     ZGre    A    C        0      0        2 
  28   chr28_6941999     ZHar    A    C        0      0        2 
  28   chr28_6941999   Sample    A    C        0      0        2 
  28   chr28_6946189     AAsi    A    G        0      0        2 
  28   chr28_6946189     AKia    A    G        0      0        2 
  28   chr28_6946189     AOna    A    G        0      0        2 
  28   chr28_6946189     ASom    A    G        0      0        2 
  28   chr28_6946189     HCab    A    G        0      0        2 
  28   chr28_6946189     HPrz    A    G        0      0        2 
  28   chr28_6946189     ZBoe    A    G      0.5      1        2 
  28   chr28_6946189     ZGre    A    G        0      0        2 
  28   chr28_6946189     ZHar    A    G        0      0        2 
  28   chr28_6946189   Sample    A    G        0      0        2 
  28   chr28_6951642     AAsi    T    C        0      0        2 
  28   chr28_6951642     AKia    T    C        0      0        2 
  28   chr28_6951642     AOna    T    C        0      0        2 
  28   chr28_6951642     ASom    T    C        0      0        2 
  28   chr28_6951642     HCab    T    C        0      0        2 
  28   chr28_6951642     HPrz    T    C        0      0        2 
  28   chr28_6951642     ZBoe    T    C        0      0        2 
  28   chr28_6951642     ZGre    T    C      0.5      1        2 
  28   chr28_6951642     ZHar    T    C        0      0        2 
  28   chr28_6951642   Sample    T    C        0      0        2 
  28   chr28_6960782     AAsi    G    A        0      0        2 
  28   chr28_6960782     AKia    G    A        0      0        2 
  28   chr28_6960782     AOna    G    A        0      0        2 
  28   chr28_6960782     ASom    G    A        0      0        2 
  28   chr28_6960782     HCab    G    A        0      0        2 
  28   chr28_6960782     HPrz    G    A        0      0        2 
  28   chr28_6960782     ZBoe    G    A        0      0        2 
  28   chr28_6960782     ZGre    G    A        0      0        2 
  28   chr28_6960782     ZHar    G    A      0.5      1        2 
  28   chr28_6960782   Sample    G    A        0      0        2 
  28   chr28_6961301     AAsi    G    A        0      0        2 
  28   chr28_6961301     AKia    G    A        0      0        2 
  28   chr28_6961301     AOna    G    A        0      0        2 
  28   chr28_6961301     ASom    G    A        0      0        2 
  28   chr28_6961301     HCab    G    A      0.5      1        2 
  28   chr28_6961301     HPrz    G    A        0      0        2 
  28   chr28_6961301     ZBoe    G    A        0      0        2 
  28   chr28_6961301     ZGre    G    A        0      0        2 
  28   chr28_6961301     ZHar    G    A        0      0        2 
  28   chr28_6961301   Sample    G    A        0      0        2 
  28   chr28_6967967     AAsi    A    T        0      0        2 
  28   chr28_6967967     AKia    A    T        0      0        2 
  28   chr28_6967967     AOna    A    T        0      0        2 
  28   chr28_6967967     ASom    A    T        0      0        2 
  28   chr28_6967967     HCab    A    T        1      2        2 
  28   chr28_6967967     HPrz    A    T        1      2        2 
  28   chr28_6967967     ZBoe    A    T        0      0        2 
  28   chr28_6967967     ZGre    A    T        0      0        2 
  28   chr28_6967967     ZHar    A    T        0      0        2 
  28   chr28_6967967   Sample    A    T        0      0        2 
  28   chr28_6969249     AAsi    G    A        0      0        2 
  28   chr28_6969249     AKia    G    A      0.5      1        2 
  28   chr28_6969249     AOna    G    A        0      0        2 
  28   chr28_6969249     ASom    G    A        0      0        2 
  28   chr28_6969249     HCab    G    A        0      0        2 
  28   chr28_6969249     HPrz    G    A        0      0        2 
  28   chr28_6969249     ZBoe    G    A        0      0        2 
  28   chr28_6969249     ZGre    G    A        0      0        2 
  28   chr28_6969249     ZHar    G    A        0      0        2 
  28   chr28_6969249   Sample    G    A        0      0        2 
  28   chr28_6970652     AAsi    C    A        0      0        2 
  28   chr28_6970652     AKia    C    A        0      0        2 
  28   chr28_6970652     AOna    C    A        0      0        2 
  28   chr28_6970652     ASom    C    A        0      0        2 
  28   chr28_6970652     HCab    C    A        1      2        2 
  28   chr28_6970652     HPrz    C    A        1      2        2 
  28   chr28_6970652     ZBoe    C    A        0      0        2 
  28   chr28_6970652     ZGre    C    A        0      0        2 
  28   chr28_6970652     ZHar    C    A        0      0        2 
  28   chr28_6970652   Sample    C    A        0      0        2 
  28   chr28_6975288     AAsi    G    C        0      0        2 
  28   chr28_6975288     AKia    G    C        0      0        2 
  28   chr28_6975288     AOna    G    C        0      0        2 
  28   chr28_6975288     ASom    G    C        0      0        2 
  28   chr28_6975288     HCab    G    C        1      2        2 
  28   chr28_6975288     HPrz    G    C        1      2        2 
  28   chr28_6975288     ZBoe    G    C        0      0        2 
  28   chr28_6975288     ZGre    G    C        0      0        2 
  28   chr28_6975288     ZHar    G    C        0      0        2 
  28   chr28_6975288   Sample    G    C        0      0        2 
  28   chr28_6976365     AAsi    G    A        0      0        2 
  28   chr28_6976365     AKia    G    A      0.5      1        2 
  28   chr28_6976365     AOna    G    A        0      0        2 
  28   chr28_6976365     ASom    G    A        0      0        2 
  28   chr28_6976365     HCab    G    A        0      0        2 
  28   chr28_6976365     HPrz    G    A        0      0        2 
  28   chr28_6976365     ZBoe    G    A        0      0        2 
  28   chr28_6976365     ZGre    G    A        0      0        2 
  28   chr28_6976365     ZHar    G    A        0      0        2 
  28   chr28_6976365   Sample    G    A        0      0        2 
  28   chr28_6979437     AAsi    C    T        0      0        2 
  28   chr28_6979437     AKia    C    T        0      0        2 
  28   chr28_6979437     AOna    C    T        0      0        2 
  28   chr28_6979437     ASom    C    T        0      0        2 
  28   chr28_6979437     HCab    C    T        0      0        2 
  28   chr28_6979437     HPrz    C    T        0      0        2 
  28   chr28_6979437     ZBoe    C    T      0.5      1        2 
  28   chr28_6979437     ZGre    C    T        0      0        2 
  28   chr28_6979437     ZHar    C    T        0      0        2 
  28   chr28_6979437   Sample    C    T        0      0        2 
  28   chr28_6979449     AAsi    C    T        0      0        2 
  28   chr28_6979449     AKia    C    T        0      0        2 
  28   chr28_6979449     AOna    C    T        0      0        2 
  28   chr28_6979449     ASom    C    T        0      0        2 
  28   chr28_6979449     HCab    C    T        0      0        2 
  28   chr28_6979449     HPrz    C    T        0      0        2 
  28   chr28_6979449     ZBoe    C    T      0.5      1        2 
  28   chr28_6979449     ZGre    C    T        0      0        2 
  28   chr28_6979449     ZHar    C    T        0      0        2 
  28   chr28_6979449   Sample    C    T        0      0        2 
  28   chr28_6990143     AAsi    G    C        0      0        2 
  28   chr28_6990143     AKia    G    C        0      0        2 
  28   chr28_6990143     AOna    G    C        0      0        2 
  28   chr28_6990143     ASom    G    C        0      0        2 
  28   chr28_6990143     HCab    G    C        0      0        2 
  28   chr28_6990143     HPrz    G    C        0      0        2 
  28   chr28_6990143     ZBoe    G    C        0      0        2 
  28   chr28_6990143     ZGre    G    C        1      2        2 
  28   chr28_6990143     ZHar    G    C        0      0        2 
  28   chr28_6990143   Sample    G    C        0      0        2 
  28   chr28_6999536     AAsi    G    C        0      0        2 
  28   chr28_6999536     AKia    G    C        0      0        2 
  28   chr28_6999536     AOna    G    C        0      0        2 
  28   chr28_6999536     ASom    G    C        0      0        2 
  28   chr28_6999536     HCab    G    C        0      0        2 
  28   chr28_6999536     HPrz    G    C        0      0        2 
  28   chr28_6999536     ZBoe    G    C        0      0        2 
  28   chr28_6999536     ZGre    G    C        0      0        2 
  28   chr28_6999536     ZHar    G    C      0.5      1        2 
  28   chr28_6999536   Sample    G    C        0      0        2 
  28   chr28_7001850     AAsi    G    A        0      0        2 
  28   chr28_7001850     AKia    G    A        0      0        2 
  28   chr28_7001850     AOna    G    A        1      2        2 
  28   chr28_7001850     ASom    G    A        0      0        2 
  28   chr28_7001850     HCab    G    A        0      0        2 
  28   chr28_7001850     HPrz    G    A        0      0        2 
  28   chr28_7001850     ZBoe    G    A        0      0        2 
  28   chr28_7001850     ZGre    G    A        0      0        2 
  28   chr28_7001850     ZHar    G    A        0      0        2 
  28   chr28_7001850   Sample    G    A        0      0        2 
  28   chr28_7009309     AAsi    A    G        0      0        2 
  28   chr28_7009309     AKia    A    G        0      0        2 
  28   chr28_7009309     AOna    A    G        0      0        2 
  28   chr28_7009309     ASom    A    G      0.5      1        2 
  28   chr28_7009309     HCab    A    G      0.5      1        2 
  28   chr28_7009309     HPrz    A    G        0      0        2 
  28   chr28_7009309     ZBoe    A    G        0      0        2 
  28   chr28_7009309     ZGre    A    G        0      0        2 
  28   chr28_7009309     ZHar    A    G        0      0        2 
  28   chr28_7009309   Sample    A    G        0      0        2 
  28   chr28_7010968     AAsi    G    A        1      2        2 
  28   chr28_7010968     AKia    G    A        0      0        2 
  28   chr28_7010968     AOna    G    A        0      0        2 
  28   chr28_7010968     ASom    G    A        1      2        2 
  28   chr28_7010968     HCab    G    A        0      0        2 
  28   chr28_7010968     HPrz    G    A        0      0        2 
  28   chr28_7010968     ZBoe    G    A        0      0        2 
  28   chr28_7010968     ZGre    G    A        0      0        2 
  28   chr28_7010968     ZHar    G    A        0      0        2 
  28   chr28_7010968   Sample    G    A        1      2        2 
  28   chr28_7016282     AAsi    T    G        0      0        2 
  28   chr28_7016282     AKia    T    G      0.5      1        2 
  28   chr28_7016282     AOna    T    G        1      2        2 
  28   chr28_7016282     ASom    T    G        0      0        2 
  28   chr28_7016282     HCab    T    G        0      0        2 
  28   chr28_7016282     HPrz    T    G        0      0        2 
  28   chr28_7016282     ZBoe    T    G        0      0        2 
  28   chr28_7016282     ZGre    T    G        0      0        2 
  28   chr28_7016282     ZHar    T    G        0      0        2 
  28   chr28_7016282   Sample    T    G        0      0        2 
  28   chr28_7019835     AAsi    A    G        0      0        2 
  28   chr28_7019835     AKia    A    G        0      0        2 
  28   chr28_7019835     AOna    A    G        0      0        2 
  28   chr28_7019835     ASom    A    G      0.5      1        2 
  28   chr28_7019835     HCab    A    G        1      2        2 
  28   chr28_7019835     HPrz    A    G        1      2        2 
  28   chr28_7019835     ZBoe    A    G        0      0        2 
  28   chr28_7019835     ZGre    A    G        0      0        2 
  28   chr28_7019835     ZHar    A    G        0      0        2 
  28   chr28_7019835   Sample    A    G        0      0        2 
  28   chr28_7019992     AAsi    C    G        0      0        2 
  28   chr28_7019992     AKia    C    G        0      0        2 
  28   chr28_7019992     AOna    C    G        0      0        2 
  28   chr28_7019992     ASom    C    G        0      0        2 
  28   chr28_7019992     HCab    C    G        0      0        2 
  28   chr28_7019992     HPrz    C    G        0      0        2 
  28   chr28_7019992     ZBoe    C    G        0      0        2 
  28   chr28_7019992     ZGre    C    G        0      0        2 
  28   chr28_7019992     ZHar    C    G        1      2        2 
  28   chr28_7019992   Sample    C    G        0      0        2 
  28   chr28_7028320     AAsi    C    T        0      0        2 
  28   chr28_7028320     AKia    C    T        0      0        2 
  28   chr28_7028320     AOna    C    T        0      0        2 
  28   chr28_7028320     ASom    C    T        0      0        2 
  28   chr28_7028320     HCab    C    T        0      0        2 
  28   chr28_7028320     HPrz    C    T        0      0        2 
  28   chr28_7028320     ZBoe    C    T        0      0        2 
  28   chr28_7028320     ZGre    C    T      0.5      1        2 
  28   chr28_7028320     ZHar    C    T        0      0        2 
  28   chr28_7028320   Sample    C    T        0      0        2 
  28   chr28_7040928     AAsi    C    G        0      0        2 
  28   chr28_7040928     AKia    C    G        0      0        2 
  28   chr28_7040928     AOna    C    G        0      0        2 
  28   chr28_7040928     ASom    C    G        0      0        2 
  28   chr28_7040928     HCab    C    G        0      0        2 
  28   chr28_7040928     HPrz    C    G        0      0        2 
  28   chr28_7040928     ZBoe    C    G      0.5      1        2 
  28   chr28_7040928     ZGre    C    G        1      2        2 
  28   chr28_7040928     ZHar    C    G        0      0        2 
  28   chr28_7040928   Sample    C    G        0      0        2 
  28   chr28_7047554     AAsi    C    T        0      0        2 
  28   chr28_7047554     AKia    C    T        0      0        2 
  28   chr28_7047554     AOna    C    T        0      0        2 
  28   chr28_7047554     ASom    C    T        0      0        2 
  28   chr28_7047554     HCab    C    T        1      2        2 
  28   chr28_7047554     HPrz    C    T        1      2        2 
  28   chr28_7047554     ZBoe    C    T        0      0        2 
  28   chr28_7047554     ZGre    C    T        0      0        2 
  28   chr28_7047554     ZHar    C    T        0      0        2 
  28   chr28_7047554   Sample    C    T        0      0        2 
  28   chr28_7048196     AAsi    C    G        0      0        2 
  28   chr28_7048196     AKia    C    G        0      0        2 
  28   chr28_7048196     AOna    C    G        0      0        2 
  28   chr28_7048196     ASom    C    G        0      0        2 
  28   chr28_7048196     HCab    C    G        1      2        2 
  28   chr28_7048196     HPrz    C    G        1      2        2 
  28   chr28_7048196     ZBoe    C    G        0      0        2 
  28   chr28_7048196     ZGre    C    G        0      0        2 
  28   chr28_7048196     ZHar    C    G        0      0        2 
  28   chr28_7048196   Sample    C    G        0      0        2 
  28   chr28_7053550     AAsi    A    G        0      0        2 
  28   chr28_7053550     AKia    A    G        0      0        2 
  28   chr28_7053550     AOna    A    G        0      0        2 
  28   chr28_7053550     ASom    A    G        0      0        2 
  28   chr28_7053550     HCab    A    G      0.5      1        2 
  28   chr28_7053550     HPrz    A    G        0      0        2 
  28   chr28_7053550     ZBoe    A    G        0      0        2 
  28   chr28_7053550     ZGre    A    G        0      0        2 
  28   chr28_7053550     ZHar    A    G        0      0        2 
  28   chr28_7053550   Sample    A    G        0      0        2 
  28   chr28_7060115     AAsi    T    C        1      2        2 
  28   chr28_7060115     AKia    T    C        0      0        2 
  28   chr28_7060115     AOna    T    C        0      0        2 
  28   chr28_7060115     ASom    T    C        1      2        2 
  28   chr28_7060115     HCab    T    C        0      0        2 
  28   chr28_7060115     HPrz    T    C        0      0        2 
  28   chr28_7060115     ZBoe    T    C        0      0        2 
  28   chr28_7060115     ZGre    T    C        0      0        2 
  28   chr28_7060115     ZHar    T    C        0      0        2 
  28   chr28_7060115   Sample    T    C        1      2        2 
  28   chr28_7067208     AAsi    C    T        0      0        2 
  28   chr28_7067208     AKia    C    T        0      0        2 
  28   chr28_7067208     AOna    C    T        0      0        2 
  28   chr28_7067208     ASom    C    T        0      0        2 
  28   chr28_7067208     HCab    C    T        1      2        2 
  28   chr28_7067208     HPrz    C    T        1      2        2 
  28   chr28_7067208     ZBoe    C    T        0      0        2 
  28   chr28_7067208     ZGre    C    T        0      0        2 
  28   chr28_7067208     ZHar    C    T        0      0        2 
  28   chr28_7067208   Sample    C    T        0      0        2 
  28   chr28_7074285     AAsi    G    C        0      0        2 
  28   chr28_7074285     AKia    G    C        0      0        2 
  28   chr28_7074285     AOna    G    C        0      0        2 
  28   chr28_7074285     ASom    G    C        0      0        2 
  28   chr28_7074285     HCab    G    C        0      0        2 
  28   chr28_7074285     HPrz    G    C        0      0        2 
  28   chr28_7074285     ZBoe    G    C      0.5      1        2 
  28   chr28_7074285     ZGre    G    C        0      0        2 
  28   chr28_7074285     ZHar    G    C        0      0        2 
  28   chr28_7074285   Sample    G    C        0      0        2 
  28   chr28_7079023     AAsi    C    G        0      0        2 
  28   chr28_7079023     AKia    C    G        0      0        2 
  28   chr28_7079023     AOna    C    G        0      0        2 
  28   chr28_7079023     ASom    C    G        0      0        2 
  28   chr28_7079023     HCab    C    G        0      0        2 
  28   chr28_7079023     HPrz    C    G        0      0        2 
  28   chr28_7079023     ZBoe    C    G        0      0        2 
  28   chr28_7079023     ZGre    C    G        0      0        2 
  28   chr28_7079023     ZHar    C    G        1      2        2 
  28   chr28_7079023   Sample    C    G        0      0        2 
  28   chr28_7084299     AAsi    G    C        0      0        2 
  28   chr28_7084299     AKia    G    C      0.5      1        2 
  28   chr28_7084299     AOna    G    C        0      0        2 
  28   chr28_7084299     ASom    G    C        0      0        2 
  28   chr28_7084299     HCab    G    C        0      0        2 
  28   chr28_7084299     HPrz    G    C        0      0        2 
  28   chr28_7084299     ZBoe    G    C        0      0        2 
  28   chr28_7084299     ZGre    G    C        0      0        2 
  28   chr28_7084299     ZHar    G    C        0      0        2 
  28   chr28_7084299   Sample    G    C        0      0        2 
  28   chr28_7088409     AAsi    A    G        0      0        2 
  28   chr28_7088409     AKia    A    G        0      0        2 
  28   chr28_7088409     AOna    A    G        0      0        2 
  28   chr28_7088409     ASom    A    G        0      0        2 
  28   chr28_7088409     HCab    A    G        1      2        2 
  28   chr28_7088409     HPrz    A    G        1      2        2 
  28   chr28_7088409     ZBoe    A    G        0      0        2 
  28   chr28_7088409     ZGre    A    G        0      0        2 
  28   chr28_7088409     ZHar    A    G        0      0        2 
  28   chr28_7088409   Sample    A    G        0      0        2 
  28   chr28_7091039     AAsi    G    A        0      0        2 
  28   chr28_7091039     AKia    G    A        0      0        2 
  28   chr28_7091039     AOna    G    A        0      0        2 
  28   chr28_7091039     ASom    G    A        0      0        2 
  28   chr28_7091039     HCab    G    A        1      2        2 
  28   chr28_7091039     HPrz    G    A        1      2        2 
  28   chr28_7091039     ZBoe    G    A        0      0        2 
  28   chr28_7091039     ZGre    G    A        0      0        2 
  28   chr28_7091039     ZHar    G    A        0      0        2 
  28   chr28_7091039   Sample    G    A        0      0        2 
  28   chr28_7104349     AAsi    C    T        0      0        2 
  28   chr28_7104349     AKia    C    T        0      0        2 
  28   chr28_7104349     AOna    C    T        0      0        2 
  28   chr28_7104349     ASom    C    T        0      0        2 
  28   chr28_7104349     HCab    C    T        0      0        2 
  28   chr28_7104349     HPrz    C    T        0      0        2 
  28   chr28_7104349     ZBoe    C    T        0      0        2 
  28   chr28_7104349     ZGre    C    T        0      0        2 
  28   chr28_7104349     ZHar    C    T        1      2        2 
  28   chr28_7104349   Sample    C    T        0      0        2 
  28   chr28_7105993     AAsi    G    T        0      0        2 
  28   chr28_7105993     AKia    G    T        0      0        2 
  28   chr28_7105993     AOna    G    T        0      0        2 
  28   chr28_7105993     ASom    G    T        0      0        2 
  28   chr28_7105993     HCab    G    T        0      0        2 
  28   chr28_7105993     HPrz    G    T        0      0        2 
  28   chr28_7105993     ZBoe    G    T        0      0        2 
  28   chr28_7105993     ZGre    G    T        1      2        2 
  28   chr28_7105993     ZHar    G    T        0      0        2 
  28   chr28_7105993   Sample    G    T        0      0        2 
  28   chr28_7108404     AAsi    G    A        0      0        2 
  28   chr28_7108404     AKia    G    A        0      0        2 
  28   chr28_7108404     AOna    G    A        0      0        2 
  28   chr28_7108404     ASom    G    A        0      0        2 
  28   chr28_7108404     HCab    G    A        1      2        2 
  28   chr28_7108404     HPrz    G    A        1      2        2 
  28   chr28_7108404     ZBoe    G    A        0      0        2 
  28   chr28_7108404     ZGre    G    A        0      0        2 
  28   chr28_7108404     ZHar    G    A        0      0        2 
  28   chr28_7108404   Sample    G    A        0      0        2 
  28   chr28_7109636     AAsi    T    C        0      0        2 
  28   chr28_7109636     AKia    T    C        0      0        2 
  28   chr28_7109636     AOna    T    C        1      2        2 
  28   chr28_7109636     ASom    T    C        0      0        2 
  28   chr28_7109636     HCab    T    C        0      0        2 
  28   chr28_7109636     HPrz    T    C        0      0        2 
  28   chr28_7109636     ZBoe    T    C        0      0        2 
  28   chr28_7109636     ZGre    T    C        0      0        2 
  28   chr28_7109636     ZHar    T    C        0      0        2 
  28   chr28_7109636   Sample    T    C        0      0        2 
  28   chr28_7110574     AAsi    T    C        0      0        2 
  28   chr28_7110574     AKia    T    C        1      2        2 
  28   chr28_7110574     AOna    T    C        1      2        2 
  28   chr28_7110574     ASom    T    C        0      0        2 
  28   chr28_7110574     HCab    T    C        0      0        2 
  28   chr28_7110574     HPrz    T    C        0      0        2 
  28   chr28_7110574     ZBoe    T    C        0      0        2 
  28   chr28_7110574     ZGre    T    C        0      0        2 
  28   chr28_7110574     ZHar    T    C        0      0        2 
  28   chr28_7110574   Sample    T    C        0      0        2 
  28   chr28_7113408     AAsi    C    T        1      2        2 
  28   chr28_7113408     AKia    C    T        0      0        2 
  28   chr28_7113408     AOna    C    T        0      0        2 
  28   chr28_7113408     ASom    C    T        1      2        2 
  28   chr28_7113408     HCab    C    T        0      0        2 
  28   chr28_7113408     HPrz    C    T        0      0        2 
  28   chr28_7113408     ZBoe    C    T        0      0        2 
  28   chr28_7113408     ZGre    C    T        0      0        2 
  28   chr28_7113408     ZHar    C    T        0      0        2 
  28   chr28_7113408   Sample    C    T        1      2        2 
  28   chr28_7115846     AAsi    C    T        0      0        2 
  28   chr28_7115846     AKia    C    T        0      0        2 
  28   chr28_7115846     AOna    C    T        0      0        2 
  28   chr28_7115846     ASom    C    T        0      0        2 
  28   chr28_7115846     HCab    C    T        1      2        2 
  28   chr28_7115846     HPrz    C    T        1      2        2 
  28   chr28_7115846     ZBoe    C    T        0      0        2 
  28   chr28_7115846     ZGre    C    T        0      0        2 
  28   chr28_7115846     ZHar    C    T        0      0        2 
  28   chr28_7115846   Sample    C    T        0      0        2 
  28   chr28_7120589     AAsi    G    C        0      0        2 
  28   chr28_7120589     AKia    G    C        0      0        2 
  28   chr28_7120589     AOna    G    C        0      0        2 
  28   chr28_7120589     ASom    G    C        0      0        2 
  28   chr28_7120589     HCab    G    C        0      0        2 
  28   chr28_7120589     HPrz    G    C        0      0        2 
  28   chr28_7120589     ZBoe    G    C        0      0        2 
  28   chr28_7120589     ZGre    G    C        0      0        2 
  28   chr28_7120589     ZHar    G    C        1      2        2 
  28   chr28_7120589   Sample    G    C        0      0        2 
  28   chr28_7128555     AAsi    T    C      0.5      1        2 
  28   chr28_7128555     AKia    T    C        0      0        2 
  28   chr28_7128555     AOna    T    C        0      0        2 
  28   chr28_7128555     ASom    T    C      0.5      1        2 
  28   chr28_7128555     HCab    T    C        0      0        2 
  28   chr28_7128555     HPrz    T    C        0      0        2 
  28   chr28_7128555     ZBoe    T    C        0      0        2 
  28   chr28_7128555     ZGre    T    C        0      0        2 
  28   chr28_7128555     ZHar    T    C        0      0        2 
  28   chr28_7128555   Sample    T    C        1      2        2 
  28   chr28_7132920     AAsi    G    A        0      0        2 
  28   chr28_7132920     AKia    G    A        0      0        2 
  28   chr28_7132920     AOna    G    A        0      0        2 
  28   chr28_7132920     ASom    G    A        0      0        2 
  28   chr28_7132920     HCab    G    A        1      2        2 
  28   chr28_7132920     HPrz    G    A        1      2        2 
  28   chr28_7132920     ZBoe    G    A        0      0        2 
  28   chr28_7132920     ZGre    G    A        0      0        2 
  28   chr28_7132920     ZHar    G    A        0      0        2 
  28   chr28_7132920   Sample    G    A        0      0        2 
  28   chr28_7133899     AAsi    C    T        0      0        2 
  28   chr28_7133899     AKia    C    T        0      0        2 
  28   chr28_7133899     AOna    C    T        0      0        2 
  28   chr28_7133899     ASom    C    T        0      0        2 
  28   chr28_7133899     HCab    C    T        1      2        2 
  28   chr28_7133899     HPrz    C    T        1      2        2 
  28   chr28_7133899     ZBoe    C    T        0      0        2 
  28   chr28_7133899     ZGre    C    T        0      0        2 
  28   chr28_7133899     ZHar    C    T        0      0        2 
  28   chr28_7133899   Sample    C    T        0      0        2 
  28   chr28_7134518     AAsi    C    A        0      0        2 
  28   chr28_7134518     AKia    C    A        0      0        2 
  28   chr28_7134518     AOna    C    A        0      0        2 
  28   chr28_7134518     ASom    C    A      0.5      1        2 
  28   chr28_7134518     HCab    C    A        0      0        2 
  28   chr28_7134518     HPrz    C    A        0      0        2 
  28   chr28_7134518     ZBoe    C    A        0      0        2 
  28   chr28_7134518     ZGre    C    A        0      0        2 
  28   chr28_7134518     ZHar    C    A        0      0        2 
  28   chr28_7134518   Sample    C    A        0      0        2 
  28   chr28_7136225     AAsi    C    T        0      0        2 
  28   chr28_7136225     AKia    C    T        0      0        2 
  28   chr28_7136225     AOna    C    T        0      0        2 
  28   chr28_7136225     ASom    C    T        0      0        2 
  28   chr28_7136225     HCab    C    T        0      0        2 
  28   chr28_7136225     HPrz    C    T      0.5      1        2 
  28   chr28_7136225     ZBoe    C    T        0      0        2 
  28   chr28_7136225     ZGre    C    T        0      0        2 
  28   chr28_7136225     ZHar    C    T        0      0        2 
  28   chr28_7136225   Sample    C    T        0      0        2 
  28   chr28_7136249     AAsi    A    G        0      0        2 
  28   chr28_7136249     AKia    A    G        0      0        2 
  28   chr28_7136249     AOna    A    G        0      0        2 
  28   chr28_7136249     ASom    A    G        0      0        2 
  28   chr28_7136249     HCab    A    G        0      0        2 
  28   chr28_7136249     HPrz    A    G        0      0        2 
  28   chr28_7136249     ZBoe    A    G      0.5      1        2 
  28   chr28_7136249     ZGre    A    G        0      0        2 
  28   chr28_7136249     ZHar    A    G        0      0        2 
  28   chr28_7136249   Sample    A    G        0      0        2 
  28   chr28_7141289     AAsi    A    G        0      0        2 
  28   chr28_7141289     AKia    A    G        0      0        2 
  28   chr28_7141289     AOna    A    G        0      0        2 
  28   chr28_7141289     ASom    A    G        0      0        2 
  28   chr28_7141289     HCab    A    G        0      0        2 
  28   chr28_7141289     HPrz    A    G        0      0        2 
  28   chr28_7141289     ZBoe    A    G      0.5      1        2 
  28   chr28_7141289     ZGre    A    G        0      0        2 
  28   chr28_7141289     ZHar    A    G        0      0        2 
  28   chr28_7141289   Sample    A    G        0      0        2 
  28   chr28_7143934     AAsi    G    A        0      0        2 
  28   chr28_7143934     AKia    G    A        0      0        2 
  28   chr28_7143934     AOna    G    A        0      0        2 
  28   chr28_7143934     ASom    G    A        0      0        2 
  28   chr28_7143934     HCab    G    A        1      2        2 
  28   chr28_7143934     HPrz    G    A        1      2        2 
  28   chr28_7143934     ZBoe    G    A        0      0        2 
  28   chr28_7143934     ZGre    G    A        0      0        2 
  28   chr28_7143934     ZHar    G    A        0      0        2 
  28   chr28_7143934   Sample    G    A        0      0        2 
  28   chr28_7148572     AAsi    G    T        0      0        2 
  28   chr28_7148572     AKia    G    T        0      0        2 
  28   chr28_7148572     AOna    G    T        0      0        2 
  28   chr28_7148572     ASom    G    T        0      0        2 
  28   chr28_7148572     HCab    G    T        0      0        2 
  28   chr28_7148572     HPrz    G    T        0      0        2 
  28   chr28_7148572     ZBoe    G    T        1      2        2 
  28   chr28_7148572     ZGre    G    T        0      0        2 
  28   chr28_7148572     ZHar    G    T        0      0        2 
  28   chr28_7148572   Sample    G    T        0      0        2 
  28   chr28_7151924     AAsi    C    G        0      0        2 
  28   chr28_7151924     AKia    C    G        0      0        2 
  28   chr28_7151924     AOna    C    G        0      0        2 
  28   chr28_7151924     ASom    C    G        0      0        2 
  28   chr28_7151924     HCab    C    G      0.5      1        2 
  28   chr28_7151924     HPrz    C    G        0      0        2 
  28   chr28_7151924     ZBoe    C    G        0      0        2 
  28   chr28_7151924     ZGre    C    G        0      0        2 
  28   chr28_7151924     ZHar    C    G        0      0        2 
  28   chr28_7151924   Sample    C    G        0      0        2 
  28   chr28_7167081     AAsi    C    T        0      0        2 
  28   chr28_7167081     AKia    C    T        0      0        2 
  28   chr28_7167081     AOna    C    T        0      0        2 
  28   chr28_7167081     ASom    C    T        0      0        2 
  28   chr28_7167081     HCab    C    T      0.5      1        2 
  28   chr28_7167081     HPrz    C    T        0      0        2 
  28   chr28_7167081     ZBoe    C    T        0      0        2 
  28   chr28_7167081     ZGre    C    T        0      0        2 
  28   chr28_7167081     ZHar    C    T        0      0        2 
  28   chr28_7167081   Sample    C    T        0      0        2 
  28   chr28_7170291     AAsi    T    G        0      0        2 
  28   chr28_7170291     AKia    T    G        0      0        2 
  28   chr28_7170291     AOna    T    G        0      0        2 
  28   chr28_7170291     ASom    T    G        0      0        2 
  28   chr28_7170291     HCab    T    G        0      0        2 
  28   chr28_7170291     HPrz    T    G        0      0        2 
  28   chr28_7170291     ZBoe    T    G      0.5      1        2 
  28   chr28_7170291     ZGre    T    G        0      0        2 
  28   chr28_7170291     ZHar    T    G        0      0        2 
  28   chr28_7170291   Sample    T    G        0      0        2 
  28   chr28_7171542     AAsi    G    C        0      0        2 
  28   chr28_7171542     AKia    G    C        0      0        2 
  28   chr28_7171542     AOna    G    C        0      0        2 
  28   chr28_7171542     ASom    G    C        0      0        2 
  28   chr28_7171542     HCab    G    C        0      0        2 
  28   chr28_7171542     HPrz    G    C        0      0        2 
  28   chr28_7171542     ZBoe    G    C      0.5      1        2 
  28   chr28_7171542     ZGre    G    C        0      0        2 
  28   chr28_7171542     ZHar    G    C        0      0        2 
  28   chr28_7171542   Sample    G    C        0      0        2 
  28   chr28_7172513     AAsi    A    G        0      0        2 
  28   chr28_7172513     AKia    A    G        0      0        2 
  28   chr28_7172513     AOna    A    G        0      0        2 
  28   chr28_7172513     ASom    A    G        0      0        2 
  28   chr28_7172513     HCab    A    G        0      0        2 
  28   chr28_7172513     HPrz    A    G        0      0        2 
  28   chr28_7172513     ZBoe    A    G        0      0        2 
  28   chr28_7172513     ZGre    A    G        0      0        2 
  28   chr28_7172513     ZHar    A    G        1      2        2 
  28   chr28_7172513   Sample    A    G        0      0        2 
  28   chr28_7172692     AAsi    T    G        0      0        2 
  28   chr28_7172692     AKia    T    G        1      2        2 
  28   chr28_7172692     AOna    T    G        1      2        2 
  28   chr28_7172692     ASom    T    G        0      0        2 
  28   chr28_7172692     HCab    T    G        0      0        2 
  28   chr28_7172692     HPrz    T    G        0      0        2 
  28   chr28_7172692     ZBoe    T    G        0      0        2 
  28   chr28_7172692     ZGre    T    G        0      0        2 
  28   chr28_7172692     ZHar    T    G        0      0        2 
  28   chr28_7172692   Sample    T    G        0      0        2 
  28   chr28_7179703     AAsi    T    C        1      2        2 
  28   chr28_7179703     AKia    T    C        0      0        2 
  28   chr28_7179703     AOna    T    C        0      0        2 
  28   chr28_7179703     ASom    T    C        1      2        2 
  28   chr28_7179703     HCab    T    C        0      0        2 
  28   chr28_7179703     HPrz    T    C        0      0        2 
  28   chr28_7179703     ZBoe    T    C        0      0        2 
  28   chr28_7179703     ZGre    T    C        0      0        2 
  28   chr28_7179703     ZHar    T    C        0      0        2 
  28   chr28_7179703   Sample    T    C        1      2        2 
  28   chr28_7198057     AAsi    T    G        0      0        2 
  28   chr28_7198057     AKia    T    G        0      0        2 
  28   chr28_7198057     AOna    T    G        0      0        2 
  28   chr28_7198057     ASom    T    G        0      0        2 
  28   chr28_7198057     HCab    T    G      0.5      1        2 
  28   chr28_7198057     HPrz    T    G        0      0        2 
  28   chr28_7198057     ZBoe    T    G        0      0        2 
  28   chr28_7198057     ZGre    T    G        0      0        2 
  28   chr28_7198057     ZHar    T    G        0      0        2 
  28   chr28_7198057   Sample    T    G        0      0        2 
  28   chr28_7219628     AAsi    G    A        0      0        2 
  28   chr28_7219628     AKia    G    A        0      0        2 
  28   chr28_7219628     AOna    G    A        0      0        2 
  28   chr28_7219628     ASom    G    A        0      0        2 
  28   chr28_7219628     HCab    G    A        0      0        2 
  28   chr28_7219628     HPrz    G    A        0      0        2 
  28   chr28_7219628     ZBoe    G    A        1      2        2 
  28   chr28_7219628     ZGre    G    A        1      2        2 
  28   chr28_7219628     ZHar    G    A        0      0        2 
  28   chr28_7219628   Sample    G    A        0      0        2 
  28   chr28_7220856     AAsi    C    T        0      0        2 
  28   chr28_7220856     AKia    C    T        0      0        2 
  28   chr28_7220856     AOna    C    T        0      0        2 
  28   chr28_7220856     ASom    C    T        0      0        2 
  28   chr28_7220856     HCab    C    T        0      0        2 
  28   chr28_7220856     HPrz    C    T        0      0        2 
  28   chr28_7220856     ZBoe    C    T        1      2        2 
  28   chr28_7220856     ZGre    C    T        0      0        2 
  28   chr28_7220856     ZHar    C    T        0      0        2 
  28   chr28_7220856   Sample    C    T        0      0        2 
  28   chr28_7223483     AAsi    A    C        0      0        2 
  28   chr28_7223483     AKia    A    C        0      0        2 
  28   chr28_7223483     AOna    A    C        0      0        2 
  28   chr28_7223483     ASom    A    C        0      0        2 
  28   chr28_7223483     HCab    A    C        0      0        2 
  28   chr28_7223483     HPrz    A    C        0      0        2 
  28   chr28_7223483     ZBoe    A    C      0.5      1        2 
  28   chr28_7223483     ZGre    A    C        0      0        2 
  28   chr28_7223483     ZHar    A    C        0      0        2 
  28   chr28_7223483   Sample    A    C        0      0        2 
  28   chr28_7229700     AAsi    A    G        0      0        2 
  28   chr28_7229700     AKia    A    G        0      0        2 
  28   chr28_7229700     AOna    A    G        0      0        2 
  28   chr28_7229700     ASom    A    G        0      0        2 
  28   chr28_7229700     HCab    A    G        0      0        2 
  28   chr28_7229700     HPrz    A    G        0      0        2 
  28   chr28_7229700     ZBoe    A    G      0.5      1        2 
  28   chr28_7229700     ZGre    A    G        0      0        2 
  28   chr28_7229700     ZHar    A    G        0      0        2 
  28   chr28_7229700   Sample    A    G        0      0        2 
  28   chr28_7235843     AAsi    T    C      0.5      1        2 
  28   chr28_7235843     AKia    T    C        0      0        2 
  28   chr28_7235843     AOna    T    C        0      0        2 
  28   chr28_7235843     ASom    T    C        0      0        2 
  28   chr28_7235843     HCab    T    C        1      2        2 
  28   chr28_7235843     HPrz    T    C        1      2        2 
  28   chr28_7235843     ZBoe    T    C        0      0        2 
  28   chr28_7235843     ZGre    T    C        0      0        2 
  28   chr28_7235843     ZHar    T    C        0      0        2 
  28   chr28_7235843   Sample    T    C        1      2        2 
  28   chr28_7236057     AAsi    G    T        0      0        2 
  28   chr28_7236057     AKia    G    T        1      2        2 
  28   chr28_7236057     AOna    G    T        1      2        2 
  28   chr28_7236057     ASom    G    T        0      0        2 
  28   chr28_7236057     HCab    G    T        0      0        2 
  28   chr28_7236057     HPrz    G    T        0      0        2 
  28   chr28_7236057     ZBoe    G    T        0      0        2 
  28   chr28_7236057     ZGre    G    T        0      0        2 
  28   chr28_7236057     ZHar    G    T        0      0        2 
  28   chr28_7236057   Sample    G    T        0      0        2 
  28   chr28_7246011     AAsi    A    G        0      0        2 
  28   chr28_7246011     AKia    A    G        0      0        2 
  28   chr28_7246011     AOna    A    G        0      0        2 
  28   chr28_7246011     ASom    A    G        0      0        2 
  28   chr28_7246011     HCab    A    G        1      2        2 
  28   chr28_7246011     HPrz    A    G        1      2        2 
  28   chr28_7246011     ZBoe    A    G        0      0        2 
  28   chr28_7246011     ZGre    A    G        0      0        2 
  28   chr28_7246011     ZHar    A    G        0      0        2 
  28   chr28_7246011   Sample    A    G        0      0        2 
  28   chr28_7264679     AAsi    A    G        0      0        2 
  28   chr28_7264679     AKia    A    G        0      0        2 
  28   chr28_7264679     AOna    A    G        0      0        2 
  28   chr28_7264679     ASom    A    G        0      0        2 
  28   chr28_7264679     HCab    A    G        0      0        2 
  28   chr28_7264679     HPrz    A    G        0      0        2 
  28   chr28_7264679     ZBoe    A    G        0      0        2 
  28   chr28_7264679     ZGre    A    G        0      0        2 
  28   chr28_7264679     ZHar    A    G        1      2        2 
  28   chr28_7264679   Sample    A    G        0      0        2 
  28   chr28_7276739     AAsi    C    G        0      0        2 
  28   chr28_7276739     AKia    C    G        0      0        2 
  28   chr28_7276739     AOna    C    G        0      0        2 
  28   chr28_7276739     ASom    C    G        0      0        2 
  28   chr28_7276739     HCab    C    G        1      2        2 
  28   chr28_7276739     HPrz    C    G        1      2        2 
  28   chr28_7276739     ZBoe    C    G        0      0        2 
  28   chr28_7276739     ZGre    C    G        0      0        2 
  28   chr28_7276739     ZHar    C    G        0      0        2 
  28   chr28_7276739   Sample    C    G        0      0        2 
  28   chr28_7277897     AAsi    G    A        0      0        2 
  28   chr28_7277897     AKia    G    A        0      0        2 
  28   chr28_7277897     AOna    G    A        0      0        2 
  28   chr28_7277897     ASom    G    A        0      0        2 
  28   chr28_7277897     HCab    G    A        0      0        2 
  28   chr28_7277897     HPrz    G    A        0      0        2 
  28   chr28_7277897     ZBoe    G    A        1      2        2 
  28   chr28_7277897     ZGre    G    A        0      0        2 
  28   chr28_7277897     ZHar    G    A        0      0        2 
  28   chr28_7277897   Sample    G    A        0      0        2 
  28   chr28_7288322     AAsi    A    G        0      0        2 
  28   chr28_7288322     AKia    A    G        0      0        2 
  28   chr28_7288322     AOna    A    G        0      0        2 
  28   chr28_7288322     ASom    A    G        0      0        2 
  28   chr28_7288322     HCab    A    G        0      0        2 
  28   chr28_7288322     HPrz    A    G      0.5      1        2 
  28   chr28_7288322     ZBoe    A    G        0      0        2 
  28   chr28_7288322     ZGre    A    G        0      0        2 
  28   chr28_7288322     ZHar    A    G        0      0        2 
  28   chr28_7288322   Sample    A    G        1      2        2 
  28   chr28_7290538     AAsi    C    G        0      0        2 
  28   chr28_7290538     AKia    C    G        1      2        2 
  28   chr28_7290538     AOna    C    G        1      2        2 
  28   chr28_7290538     ASom    C    G        0      0        2 
  28   chr28_7290538     HCab    C    G        0      0        2 
  28   chr28_7290538     HPrz    C    G        0      0        2 
  28   chr28_7290538     ZBoe    C    G        0      0        2 
  28   chr28_7290538     ZGre    C    G        0      0        2 
  28   chr28_7290538     ZHar    C    G        0      0        2 
  28   chr28_7290538   Sample    C    G        0      0        2 
  28   chr28_7301068     AAsi    T    C      0.5      1        2 
  28   chr28_7301068     AKia    T    C        0      0        2 
  28   chr28_7301068     AOna    T    C        0      0        2 
  28   chr28_7301068     ASom    T    C        0      0        2 
  28   chr28_7301068     HCab    T    C        0      0        2 
  28   chr28_7301068     HPrz    T    C        0      0        2 
  28   chr28_7301068     ZBoe    T    C        0      0        2 
  28   chr28_7301068     ZGre    T    C        0      0        2 
  28   chr28_7301068     ZHar    T    C        0      0        2 
  28   chr28_7301068   Sample    T    C        0      0        2 
  28   chr28_7314680     AAsi    G    T        0      0        2 
  28   chr28_7314680     AKia    G    T        1      2        2 
  28   chr28_7314680     AOna    G    T        1      2        2 
  28   chr28_7314680     ASom    G    T        0      0        2 
  28   chr28_7314680     HCab    G    T        0      0        2 
  28   chr28_7314680     HPrz    G    T        0      0        2 
  28   chr28_7314680     ZBoe    G    T        0      0        2 
  28   chr28_7314680     ZGre    G    T        0      0        2 
  28   chr28_7314680     ZHar    G    T        0      0        2 
  28   chr28_7314680   Sample    G    T        0      0        2 
  28   chr28_7315725     AAsi    G    T        0      0        2 
  28   chr28_7315725     AKia    G    T        0      0        2 
  28   chr28_7315725     AOna    G    T        0      0        2 
  28   chr28_7315725     ASom    G    T      0.5      1        2 
  28   chr28_7315725     HCab    G    T        0      0        2 
  28   chr28_7315725     HPrz    G    T        0      0        2 
  28   chr28_7315725     ZBoe    G    T        0      0        2 
  28   chr28_7315725     ZGre    G    T        0      0        2 
  28   chr28_7315725     ZHar    G    T        0      0        2 
  28   chr28_7315725   Sample    G    T        0      0        2 
  28   chr28_7318519     AAsi    G    A        0      0        2 
  28   chr28_7318519     AKia    G    A        0      0        2 
  28   chr28_7318519     AOna    G    A        0      0        2 
  28   chr28_7318519     ASom    G    A      0.5      1        2 
  28   chr28_7318519     HCab    G    A        0      0        2 
  28   chr28_7318519     HPrz    G    A        0      0        2 
  28   chr28_7318519     ZBoe    G    A        0      0        2 
  28   chr28_7318519     ZGre    G    A        0      0        2 
  28   chr28_7318519     ZHar    G    A        0      0        2 
  28   chr28_7318519   Sample    G    A        0      0        2 
  28   chr28_7320220     AAsi    G    T        0      0        2 
  28   chr28_7320220     AKia    G    T        1      2        2 
  28   chr28_7320220     AOna    G    T        1      2        2 
  28   chr28_7320220     ASom    G    T        0      0        2 
  28   chr28_7320220     HCab    G    T        0      0        2 
  28   chr28_7320220     HPrz    G    T        0      0        2 
  28   chr28_7320220     ZBoe    G    T        0      0        2 
  28   chr28_7320220     ZGre    G    T        0      0        2 
  28   chr28_7320220     ZHar    G    T        0      0        2 
  28   chr28_7320220   Sample    G    T        0      0        2 
  28   chr28_7320866     AAsi    C    T        0      0        2 
  28   chr28_7320866     AKia    C    T        1      2        2 
  28   chr28_7320866     AOna    C    T        1      2        2 
  28   chr28_7320866     ASom    C    T        0      0        2 
  28   chr28_7320866     HCab    C    T        0      0        2 
  28   chr28_7320866     HPrz    C    T        0      0        2 
  28   chr28_7320866     ZBoe    C    T        0      0        2 
  28   chr28_7320866     ZGre    C    T        0      0        2 
  28   chr28_7320866     ZHar    C    T        0      0        2 
  28   chr28_7320866   Sample    C    T        0      0        2 
  28   chr28_7321015     AAsi    G    A        0      0        2 
  28   chr28_7321015     AKia    G    A        0      0        2 
  28   chr28_7321015     AOna    G    A        0      0        2 
  28   chr28_7321015     ASom    G    A        0      0        2 
  28   chr28_7321015     HCab    G    A        1      2        2 
  28   chr28_7321015     HPrz    G    A        1      2        2 
  28   chr28_7321015     ZBoe    G    A        0      0        2 
  28   chr28_7321015     ZGre    G    A        0      0        2 
  28   chr28_7321015     ZHar    G    A        0      0        2 
  28   chr28_7321015   Sample    G    A        0      0        2 
  28   chr28_7321995     AAsi    C    T        0      0        2 
  28   chr28_7321995     AKia    C    T        1      2        2 
  28   chr28_7321995     AOna    C    T        0      0        2 
  28   chr28_7321995     ASom    C    T        0      0        2 
  28   chr28_7321995     HCab    C    T        0      0        2 
  28   chr28_7321995     HPrz    C    T        0      0        2 
  28   chr28_7321995     ZBoe    C    T        0      0        2 
  28   chr28_7321995     ZGre    C    T        0      0        2 
  28   chr28_7321995     ZHar    C    T        0      0        2 
  28   chr28_7321995   Sample    C    T        0      0        2 
  28   chr28_7326828     AAsi    G    A        0      0        2 
  28   chr28_7326828     AKia    G    A        0      0        2 
  28   chr28_7326828     AOna    G    A        0      0        2 
  28   chr28_7326828     ASom    G    A        0      0        2 
  28   chr28_7326828     HCab    G    A        1      2        2 
  28   chr28_7326828     HPrz    G    A        1      2        2 
  28   chr28_7326828     ZBoe    G    A        0      0        2 
  28   chr28_7326828     ZGre    G    A        0      0        2 
  28   chr28_7326828     ZHar    G    A        0      0        2 
  28   chr28_7326828   Sample    G    A        0      0        2 
  28   chr28_7335400     AAsi    G    C        0      0        2 
  28   chr28_7335400     AKia    G    C        0      0        2 
  28   chr28_7335400     AOna    G    C        0      0        2 
  28   chr28_7335400     ASom    G    C        0      0        2 
  28   chr28_7335400     HCab    G    C        1      2        2 
  28   chr28_7335400     HPrz    G    C        1      2        2 
  28   chr28_7335400     ZBoe    G    C        0      0        2 
  28   chr28_7335400     ZGre    G    C        0      0        2 
  28   chr28_7335400     ZHar    G    C        0      0        2 
  28   chr28_7335400   Sample    G    C        0      0        2 
  28   chr28_7342931     AAsi    G    A        0      0        2 
  28   chr28_7342931     AKia    G    A        0      0        2 
  28   chr28_7342931     AOna    G    A        0      0        2 
  28   chr28_7342931     ASom    G    A      0.5      1        2 
  28   chr28_7342931     HCab    G    A        0      0        2 
  28   chr28_7342931     HPrz    G    A        0      0        2 
  28   chr28_7342931     ZBoe    G    A        0      0        2 
  28   chr28_7342931     ZGre    G    A        0      0        2 
  28   chr28_7342931     ZHar    G    A        0      0        2 
  28   chr28_7342931   Sample    G    A        0      0        2 
  28   chr28_7345441     AAsi    A    T        0      0        2 
  28   chr28_7345441     AKia    A    T        0      0        2 
  28   chr28_7345441     AOna    A    T        0      0        2 
  28   chr28_7345441     ASom    A    T      0.5      1        2 
  28   chr28_7345441     HCab    A    T        0      0        2 
  28   chr28_7345441     HPrz    A    T        0      0        2 
  28   chr28_7345441     ZBoe    A    T        0      0        2 
  28   chr28_7345441     ZGre    A    T        0      0        2 
  28   chr28_7345441     ZHar    A    T        0      0        2 
  28   chr28_7345441   Sample    A    T        0      0        2 
  28   chr28_7356489     AAsi    C    A        0      0        2 
  28   chr28_7356489     AKia    C    A        0      0        2 
  28   chr28_7356489     AOna    C    A        0      0        2 
  28   chr28_7356489     ASom    C    A        0      0        2 
  28   chr28_7356489     HCab    C    A        0      0        2 
  28   chr28_7356489     HPrz    C    A      0.5      1        2 
  28   chr28_7356489     ZBoe    C    A        0      0        2 
  28   chr28_7356489     ZGre    C    A        0      0        2 
  28   chr28_7356489     ZHar    C    A        0      0        2 
  28   chr28_7356489   Sample    C    A        0      0        2 
  28   chr28_7360784     AAsi    G    C        0      0        2 
  28   chr28_7360784     AKia    G    C        0      0        2 
  28   chr28_7360784     AOna    G    C        0      0        2 
  28   chr28_7360784     ASom    G    C        0      0        2 
  28   chr28_7360784     HCab    G    C        0      0        2 
  28   chr28_7360784     HPrz    G    C        0      0        2 
  28   chr28_7360784     ZBoe    G    C        1      2        2 
  28   chr28_7360784     ZGre    G    C        0      0        2 
  28   chr28_7360784     ZHar    G    C        0      0        2 
  28   chr28_7360784   Sample    G    C        0      0        2 
  28   chr28_7361076     AAsi    A    T        0      0        2 
  28   chr28_7361076     AKia    A    T        1      2        2 
  28   chr28_7361076     AOna    A    T        1      2        2 
  28   chr28_7361076     ASom    A    T        0      0        2 
  28   chr28_7361076     HCab    A    T        0      0        2 
  28   chr28_7361076     HPrz    A    T        0      0        2 
  28   chr28_7361076     ZBoe    A    T        0      0        2 
  28   chr28_7361076     ZGre    A    T        0      0        2 
  28   chr28_7361076     ZHar    A    T        0      0        2 
  28   chr28_7361076   Sample    A    T        0      0        2 
  28   chr28_7364791     AAsi    C    T        0      0        2 
  28   chr28_7364791     AKia    C    T        0      0        2 
  28   chr28_7364791     AOna    C    T        0      0        2 
  28   chr28_7364791     ASom    C    T        0      0        2 
  28   chr28_7364791     HCab    C    T        0      0        2 
  28   chr28_7364791     HPrz    C    T        0      0        2 
  28   chr28_7364791     ZBoe    C    T        0      0        2 
  28   chr28_7364791     ZGre    C    T        0      0        2 
  28   chr28_7364791     ZHar    C    T        1      2        2 
  28   chr28_7364791   Sample    C    T        0      0        2 
  28   chr28_7382149     AAsi    T    C        0      0        2 
  28   chr28_7382149     AKia    T    C        0      0        2 
  28   chr28_7382149     AOna    T    C        0      0        2 
  28   chr28_7382149     ASom    T    C        0      0        2 
  28   chr28_7382149     HCab    T    C        0      0        2 
  28   chr28_7382149     HPrz    T    C        0      0        2 
  28   chr28_7382149     ZBoe    T    C      0.5      1        2 
  28   chr28_7382149     ZGre    T    C        0      0        2 
  28   chr28_7382149     ZHar    T    C        0      0        2 
  28   chr28_7382149   Sample    T    C        0      0        2 
  28   chr28_7411747     AAsi    T    C        0      0        2 
  28   chr28_7411747     AKia    T    C        1      2        2 
  28   chr28_7411747     AOna    T    C        1      2        2 
  28   chr28_7411747     ASom    T    C        0      0        2 
  28   chr28_7411747     HCab    T    C        0      0        2 
  28   chr28_7411747     HPrz    T    C        0      0        2 
  28   chr28_7411747     ZBoe    T    C        0      0        2 
  28   chr28_7411747     ZGre    T    C        0      0        2 
  28   chr28_7411747     ZHar    T    C        0      0        2 
  28   chr28_7411747   Sample    T    C        0      0        2 
  28   chr28_7418328     AAsi    C    T        0      0        2 
  28   chr28_7418328     AKia    C    T        1      2        2 
  28   chr28_7418328     AOna    C    T        1      2        2 
  28   chr28_7418328     ASom    C    T        0      0        2 
  28   chr28_7418328     HCab    C    T        0      0        2 
  28   chr28_7418328     HPrz    C    T        0      0        2 
  28   chr28_7418328     ZBoe    C    T        0      0        2 
  28   chr28_7418328     ZGre    C    T        0      0        2 
  28   chr28_7418328     ZHar    C    T        0      0        2 
  28   chr28_7418328   Sample    C    T        0      0        2 
  28   chr28_7418796     AAsi    G    A      0.5      1        2 
  28   chr28_7418796     AKia    G    A        0      0        2 
  28   chr28_7418796     AOna    G    A        0      0        2 
  28   chr28_7418796     ASom    G    A      0.5      1        2 
  28   chr28_7418796     HCab    G    A        0      0        2 
  28   chr28_7418796     HPrz    G    A        0      0        2 
  28   chr28_7418796     ZBoe    G    A        0      0        2 
  28   chr28_7418796     ZGre    G    A        0      0        2 
  28   chr28_7418796     ZHar    G    A        0      0        2 
  28   chr28_7418796   Sample    G    A        1      2        2 
  28   chr28_7419636     AAsi    T    A        0      0        2 
  28   chr28_7419636     AKia    T    A        1      2        2 
  28   chr28_7419636     AOna    T    A        1      2        2 
  28   chr28_7419636     ASom    T    A        0      0        2 
  28   chr28_7419636     HCab    T    A        0      0        2 
  28   chr28_7419636     HPrz    T    A        0      0        2 
  28   chr28_7419636     ZBoe    T    A        0      0        2 
  28   chr28_7419636     ZGre    T    A        0      0        2 
  28   chr28_7419636     ZHar    T    A        0      0        2 
  28   chr28_7419636   Sample    T    A        0      0        2 
  28   chr28_7419762     AAsi    C    T        0      0        2 
  28   chr28_7419762     AKia    C    T        0      0        2 
  28   chr28_7419762     AOna    C    T        0      0        2 
  28   chr28_7419762     ASom    C    T        0      0        2 
  28   chr28_7419762     HCab    C    T        1      2        2 
  28   chr28_7419762     HPrz    C    T        1      2        2 
  28   chr28_7419762     ZBoe    C    T        0      0        2 
  28   chr28_7419762     ZGre    C    T        0      0        2 
  28   chr28_7419762     ZHar    C    T        0      0        2 
  28   chr28_7419762   Sample    C    T        0      0        2 
  28   chr28_7422220     AAsi    G    A        0      0        2 
  28   chr28_7422220     AKia    G    A        0      0        2 
  28   chr28_7422220     AOna    G    A        0      0        2 
  28   chr28_7422220     ASom    G    A        0      0        2 
  28   chr28_7422220     HCab    G    A        0      0        2 
  28   chr28_7422220     HPrz    G    A        0      0        2 
  28   chr28_7422220     ZBoe    G    A        0      0        2 
  28   chr28_7422220     ZGre    G    A        1      2        2 
  28   chr28_7422220     ZHar    G    A        0      0        2 
  28   chr28_7422220   Sample    G    A        0      0        2 
  28   chr28_7434786     AAsi    G    T        0      0        2 
  28   chr28_7434786     AKia    G    T        0      0        2 
  28   chr28_7434786     AOna    G    T        0      0        2 
  28   chr28_7434786     ASom    G    T        0      0        2 
  28   chr28_7434786     HCab    G    T        0      0        2 
  28   chr28_7434786     HPrz    G    T        0      0        2 
  28   chr28_7434786     ZBoe    G    T        0      0        2 
  28   chr28_7434786     ZGre    G    T        1      2        2 
  28   chr28_7434786     ZHar    G    T        0      0        2 
  28   chr28_7434786   Sample    G    T        0      0        2 
  28   chr28_7440235     AAsi    G    A        0      0        2 
  28   chr28_7440235     AKia    G    A        0      0        2 
  28   chr28_7440235     AOna    G    A        0      0        2 
  28   chr28_7440235     ASom    G    A        0      0        2 
  28   chr28_7440235     HCab    G    A        0      0        2 
  28   chr28_7440235     HPrz    G    A        0      0        2 
  28   chr28_7440235     ZBoe    G    A      0.5      1        2 
  28   chr28_7440235     ZGre    G    A        0      0        2 
  28   chr28_7440235     ZHar    G    A        0      0        2 
  28   chr28_7440235   Sample    G    A        0      0        2 
  28   chr28_7448789     AAsi    T    C        0      0        2 
  28   chr28_7448789     AKia    T    C        0      0        2 
  28   chr28_7448789     AOna    T    C        0      0        2 
  28   chr28_7448789     ASom    T    C        0      0        2 
  28   chr28_7448789     HCab    T    C        0      0        2 
  28   chr28_7448789     HPrz    T    C        0      0        2 
  28   chr28_7448789     ZBoe    T    C        0      0        2 
  28   chr28_7448789     ZGre    T    C        1      2        2 
  28   chr28_7448789     ZHar    T    C        0      0        2 
  28   chr28_7448789   Sample    T    C        0      0        2 
  28   chr28_7450788     AAsi    G    A      0.5      1        2 
  28   chr28_7450788     AKia    G    A        0      0        2 
  28   chr28_7450788     AOna    G    A        0      0        2 
  28   chr28_7450788     ASom    G    A      0.5      1        2 
  28   chr28_7450788     HCab    G    A        0      0        2 
  28   chr28_7450788     HPrz    G    A        0      0        2 
  28   chr28_7450788     ZBoe    G    A        0      0        2 
  28   chr28_7450788     ZGre    G    A        0      0        2 
  28   chr28_7450788     ZHar    G    A        0      0        2 
  28   chr28_7450788   Sample    G    A        0      0        2 
  28   chr28_7455305     AAsi    A    G        0      0        2 
  28   chr28_7455305     AKia    A    G        0      0        2 
  28   chr28_7455305     AOna    A    G        0      0        2 
  28   chr28_7455305     ASom    A    G        0      0        2 
  28   chr28_7455305     HCab    A    G        1      2        2 
  28   chr28_7455305     HPrz    A    G        1      2        2 
  28   chr28_7455305     ZBoe    A    G        0      0        2 
  28   chr28_7455305     ZGre    A    G        0      0        2 
  28   chr28_7455305     ZHar    A    G        0      0        2 
  28   chr28_7455305   Sample    A    G        0      0        2 
  28   chr28_7455327     AAsi    G    C        0      0        2 
  28   chr28_7455327     AKia    G    C      0.5      1        2 
  28   chr28_7455327     AOna    G    C        0      0        2 
  28   chr28_7455327     ASom    G    C        0      0        2 
  28   chr28_7455327     HCab    G    C        0      0        2 
  28   chr28_7455327     HPrz    G    C        0      0        2 
  28   chr28_7455327     ZBoe    G    C        0      0        2 
  28   chr28_7455327     ZGre    G    C        0      0        2 
  28   chr28_7455327     ZHar    G    C        0      0        2 
  28   chr28_7455327   Sample    G    C        0      0        2 
  28   chr28_7456719     AAsi    C    T        0      0        2 
  28   chr28_7456719     AKia    C    T        0      0        2 
  28   chr28_7456719     AOna    C    T        0      0        2 
  28   chr28_7456719     ASom    C    T        0      0        2 
  28   chr28_7456719     HCab    C    T      0.5      1        2 
  28   chr28_7456719     HPrz    C    T        0      0        2 
  28   chr28_7456719     ZBoe    C    T        0      0        2 
  28   chr28_7456719     ZGre    C    T        0      0        2 
  28   chr28_7456719     ZHar    C    T        0      0        2 
  28   chr28_7456719   Sample    C    T        0      0        2 
  28   chr28_7458529     AAsi    C    T        0      0        2 
  28   chr28_7458529     AKia    C    T        0      0        2 
  28   chr28_7458529     AOna    C    T        0      0        2 
  28   chr28_7458529     ASom    C    T        0      0        2 
  28   chr28_7458529     HCab    C    T        0      0        2 
  28   chr28_7458529     HPrz    C    T      0.5      1        2 
  28   chr28_7458529     ZBoe    C    T        0      0        2 
  28   chr28_7458529     ZGre    C    T        0      0        2 
  28   chr28_7458529     ZHar    C    T        0      0        2 
  28   chr28_7458529   Sample    C    T        0      0        2 
  28   chr28_7460212     AAsi    G    T        0      0        2 
  28   chr28_7460212     AKia    G    T        0      0        2 
  28   chr28_7460212     AOna    G    T        0      0        2 
  28   chr28_7460212     ASom    G    T        0      0        2 
  28   chr28_7460212     HCab    G    T        1      2        2 
  28   chr28_7460212     HPrz    G    T      0.5      1        2 
  28   chr28_7460212     ZBoe    G    T        0      0        2 
  28   chr28_7460212     ZGre    G    T        0      0        2 
  28   chr28_7460212     ZHar    G    T        0      0        2 
  28   chr28_7460212   Sample    G    T        0      0        2 
  28   chr28_7465878     AAsi    A    C        0      0        2 
  28   chr28_7465878     AKia    A    C        0      0        2 
  28   chr28_7465878     AOna    A    C        0      0        2 
  28   chr28_7465878     ASom    A    C        0      0        2 
  28   chr28_7465878     HCab    A    C        0      0        2 
  28   chr28_7465878     HPrz    A    C        0      0        2 
  28   chr28_7465878     ZBoe    A    C        1      2        2 
  28   chr28_7465878     ZGre    A    C        0      0        2 
  28   chr28_7465878     ZHar    A    C        0      0        2 
  28   chr28_7465878   Sample    A    C        0      0        2 
  28   chr28_7467032     AAsi    A    G        0      0        2 
  28   chr28_7467032     AKia    A    G        0      0        2 
  28   chr28_7467032     AOna    A    G        0      0        2 
  28   chr28_7467032     ASom    A    G        0      0        2 
  28   chr28_7467032     HCab    A    G        1      2        2 
  28   chr28_7467032     HPrz    A    G        1      2        2 
  28   chr28_7467032     ZBoe    A    G        0      0        2 
  28   chr28_7467032     ZGre    A    G        0      0        2 
  28   chr28_7467032     ZHar    A    G        0      0        2 
  28   chr28_7467032   Sample    A    G        0      0        2 
  28   chr28_7471809     AAsi    T    C        0      0        2 
  28   chr28_7471809     AKia    T    C        0      0        2 
  28   chr28_7471809     AOna    T    C        0      0        2 
  28   chr28_7471809     ASom    T    C        0      0        2 
  28   chr28_7471809     HCab    T    C        1      2        2 
  28   chr28_7471809     HPrz    T    C        1      2        2 
  28   chr28_7471809     ZBoe    T    C        0      0        2 
  28   chr28_7471809     ZGre    T    C        0      0        2 
  28   chr28_7471809     ZHar    T    C        0      0        2 
  28   chr28_7471809   Sample    T    C        0      0        2 
  28   chr28_7473100     AAsi    A    C        0      0        2 
  28   chr28_7473100     AKia    A    C        0      0        2 
  28   chr28_7473100     AOna    A    C        0      0        2 
  28   chr28_7473100     ASom    A    C        0      0        2 
  28   chr28_7473100     HCab    A    C        1      2        2 
  28   chr28_7473100     HPrz    A    C        1      2        2 
  28   chr28_7473100     ZBoe    A    C        0      0        2 
  28   chr28_7473100     ZGre    A    C        0      0        2 
  28   chr28_7473100     ZHar    A    C        0      0        2 
  28   chr28_7473100   Sample    A    C        0      0        2 
  28   chr28_7476062     AAsi    A    C        0      0        2 
  28   chr28_7476062     AKia    A    C        0      0        2 
  28   chr28_7476062     AOna    A    C        0      0        2 
  28   chr28_7476062     ASom    A    C        0      0        2 
  28   chr28_7476062     HCab    A    C        1      2        2 
  28   chr28_7476062     HPrz    A    C        1      2        2 
  28   chr28_7476062     ZBoe    A    C        0      0        2 
  28   chr28_7476062     ZGre    A    C        0      0        2 
  28   chr28_7476062     ZHar    A    C        0      0        2 
  28   chr28_7476062   Sample    A    C        0      0        2 
  28   chr28_7477537     AAsi    C    T        0      0        2 
  28   chr28_7477537     AKia    C    T        0      0        2 
  28   chr28_7477537     AOna    C    T        0      0        2 
  28   chr28_7477537     ASom    C    T        0      0        2 
  28   chr28_7477537     HCab    C    T        1      2        2 
  28   chr28_7477537     HPrz    C    T        1      2        2 
  28   chr28_7477537     ZBoe    C    T        0      0        2 
  28   chr28_7477537     ZGre    C    T        0      0        2 
  28   chr28_7477537     ZHar    C    T        0      0        2 
  28   chr28_7477537   Sample    C    T        0      0        2 
  28   chr28_7481384     AAsi    C    G        0      0        2 
  28   chr28_7481384     AKia    C    G        0      0        2 
  28   chr28_7481384     AOna    C    G        0      0        2 
  28   chr28_7481384     ASom    C    G        0      0        2 
  28   chr28_7481384     HCab    C    G        0      0        2 
  28   chr28_7481384     HPrz    C    G        0      0        2 
  28   chr28_7481384     ZBoe    C    G      0.5      1        2 
  28   chr28_7481384     ZGre    C    G        0      0        2 
  28   chr28_7481384     ZHar    C    G        0      0        2 
  28   chr28_7481384   Sample    C    G        0      0        2 
  28   chr28_7481724     AAsi    A    G        0      0        2 
  28   chr28_7481724     AKia    A    G        0      0        2 
  28   chr28_7481724     AOna    A    G        1      2        2 
  28   chr28_7481724     ASom    A    G        0      0        2 
  28   chr28_7481724     HCab    A    G        0      0        2 
  28   chr28_7481724     HPrz    A    G        0      0        2 
  28   chr28_7481724     ZBoe    A    G        0      0        2 
  28   chr28_7481724     ZGre    A    G        0      0        2 
  28   chr28_7481724     ZHar    A    G        0      0        2 
  28   chr28_7481724   Sample    A    G        0      0        2 
  28   chr28_7482461     AAsi    C    T        0      0        2 
  28   chr28_7482461     AKia    C    T        0      0        2 
  28   chr28_7482461     AOna    C    T        0      0        2 
  28   chr28_7482461     ASom    C    T        0      0        2 
  28   chr28_7482461     HCab    C    T        1      2        2 
  28   chr28_7482461     HPrz    C    T        1      2        2 
  28   chr28_7482461     ZBoe    C    T        0      0        2 
  28   chr28_7482461     ZGre    C    T        0      0        2 
  28   chr28_7482461     ZHar    C    T        0      0        2 
  28   chr28_7482461   Sample    C    T        0      0        2 
  28   chr28_7491457     AAsi    A    G        0      0        2 
  28   chr28_7491457     AKia    A    G        0      0        2 
  28   chr28_7491457     AOna    A    G        0      0        2 
  28   chr28_7491457     ASom    A    G        0      0        2 
  28   chr28_7491457     HCab    A    G        1      2        2 
  28   chr28_7491457     HPrz    A    G        1      2        2 
  28   chr28_7491457     ZBoe    A    G        0      0        2 
  28   chr28_7491457     ZGre    A    G        0      0        2 
  28   chr28_7491457     ZHar    A    G        0      0        2 
  28   chr28_7491457   Sample    A    G        0      0        2 
  28   chr28_7499845     AAsi    A    C        0      0        2 
  28   chr28_7499845     AKia    A    C        0      0        2 
  28   chr28_7499845     AOna    A    C        1      2        2 
  28   chr28_7499845     ASom    A    C        0      0        2 
  28   chr28_7499845     HCab    A    C        0      0        2 
  28   chr28_7499845     HPrz    A    C        0      0        2 
  28   chr28_7499845     ZBoe    A    C        0      0        2 
  28   chr28_7499845     ZGre    A    C        0      0        2 
  28   chr28_7499845     ZHar    A    C        0      0        2 
  28   chr28_7499845   Sample    A    C        0      0        2 
  28   chr28_7504841     AAsi    G    A      0.5      1        2 
  28   chr28_7504841     AKia    G    A        0      0        2 
  28   chr28_7504841     AOna    G    A        0      0        2 
  28   chr28_7504841     ASom    G    A        0      0        2 
  28   chr28_7504841     HCab    G    A        0      0        2 
  28   chr28_7504841     HPrz    G    A        0      0        2 
  28   chr28_7504841     ZBoe    G    A        0      0        2 
  28   chr28_7504841     ZGre    G    A        0      0        2 
  28   chr28_7504841     ZHar    G    A        0      0        2 
  28   chr28_7504841   Sample    G    A        1      2        2 
  28   chr28_7505435     AAsi    C    T        0      0        2 
  28   chr28_7505435     AKia    C    T        1      2        2 
  28   chr28_7505435     AOna    C    T        1      2        2 
  28   chr28_7505435     ASom    C    T        0      0        2 
  28   chr28_7505435     HCab    C    T        0      0        2 
  28   chr28_7505435     HPrz    C    T        0      0        2 
  28   chr28_7505435     ZBoe    C    T        0      0        2 
  28   chr28_7505435     ZGre    C    T        0      0        2 
  28   chr28_7505435     ZHar    C    T        0      0        2 
  28   chr28_7505435   Sample    C    T        0      0        2 
  28   chr28_7524675     AAsi    T    A        0      0        2 
  28   chr28_7524675     AKia    T    A        0      0        2 
  28   chr28_7524675     AOna    T    A        0      0        2 
  28   chr28_7524675     ASom    T    A        0      0        2 
  28   chr28_7524675     HCab    T    A        0      0        2 
  28   chr28_7524675     HPrz    T    A        0      0        2 
  28   chr28_7524675     ZBoe    T    A        0      0        2 
  28   chr28_7524675     ZGre    T    A        1      2        2 
  28   chr28_7524675     ZHar    T    A        0      0        2 
  28   chr28_7524675   Sample    T    A        0      0        2 
  28   chr28_7535278     AAsi    A    G        0      0        2 
  28   chr28_7535278     AKia    A    G        0      0        2 
  28   chr28_7535278     AOna    A    G        0      0        2 
  28   chr28_7535278     ASom    A    G        0      0        2 
  28   chr28_7535278     HCab    A    G        1      2        2 
  28   chr28_7535278     HPrz    A    G        1      2        2 
  28   chr28_7535278     ZBoe    A    G        0      0        2 
  28   chr28_7535278     ZGre    A    G        0      0        2 
  28   chr28_7535278     ZHar    A    G        0      0        2 
  28   chr28_7535278   Sample    A    G        0      0        2 
  28   chr28_7536214     AAsi    G    C        0      0        2 
  28   chr28_7536214     AKia    G    C        0      0        2 
  28   chr28_7536214     AOna    G    C        0      0        2 
  28   chr28_7536214     ASom    G    C        0      0        2 
  28   chr28_7536214     HCab    G    C        0      0        2 
  28   chr28_7536214     HPrz    G    C        0      0        2 
  28   chr28_7536214     ZBoe    G    C        0      0        2 
  28   chr28_7536214     ZGre    G    C        0      0        2 
  28   chr28_7536214     ZHar    G    C        1      2        2 
  28   chr28_7536214   Sample    G    C        0      0        2 
  28   chr28_7539553     AAsi    T    G        0      0        2 
  28   chr28_7539553     AKia    T    G        0      0        2 
  28   chr28_7539553     AOna    T    G        0      0        2 
  28   chr28_7539553     ASom    T    G        0      0        2 
  28   chr28_7539553     HCab    T    G        1      2        2 
  28   chr28_7539553     HPrz    T    G      0.5      1        2 
  28   chr28_7539553     ZBoe    T    G        0      0        2 
  28   chr28_7539553     ZGre    T    G        0      0        2 
  28   chr28_7539553     ZHar    T    G        0      0        2 
  28   chr28_7539553   Sample    T    G        0      0        2 
  28   chr28_7545250     AAsi    A    G        0      0        2 
  28   chr28_7545250     AKia    A    G        0      0        2 
  28   chr28_7545250     AOna    A    G        0      0        2 
  28   chr28_7545250     ASom    A    G        0      0        2 
  28   chr28_7545250     HCab    A    G        0      0        2 
  28   chr28_7545250     HPrz    A    G        0      0        2 
  28   chr28_7545250     ZBoe    A    G        0      0        2 
  28   chr28_7545250     ZGre    A    G        0      0        2 
  28   chr28_7545250     ZHar    A    G      0.5      1        2 
  28   chr28_7545250   Sample    A    G        0      0        2 
  28   chr28_7553713     AAsi    C    T        0      0        2 
  28   chr28_7553713     AKia    C    T        0      0        2 
  28   chr28_7553713     AOna    C    T        0      0        2 
  28   chr28_7553713     ASom    C    T        0      0        2 
  28   chr28_7553713     HCab    C    T        0      0        2 
  28   chr28_7553713     HPrz    C    T        0      0        2 
  28   chr28_7553713     ZBoe    C    T        0      0        2 
  28   chr28_7553713     ZGre    C    T        0      0        2 
  28   chr28_7553713     ZHar    C    T        1      2        2 
  28   chr28_7553713   Sample    C    T        0      0        2 
  28   chr28_7555726     AAsi    G    C        0      0        2 
  28   chr28_7555726     AKia    G    C        1      2        2 
  28   chr28_7555726     AOna    G    C        1      2        2 
  28   chr28_7555726     ASom    G    C        0      0        2 
  28   chr28_7555726     HCab    G    C        0      0        2 
  28   chr28_7555726     HPrz    G    C        0      0        2 
  28   chr28_7555726     ZBoe    G    C        0      0        2 
  28   chr28_7555726     ZGre    G    C        0      0        2 
  28   chr28_7555726     ZHar    G    C        0      0        2 
  28   chr28_7555726   Sample    G    C        0      0        2 
  28   chr28_7563536     AAsi    C    G        0      0        2 
  28   chr28_7563536     AKia    C    G        0      0        2 
  28   chr28_7563536     AOna    C    G        0      0        2 
  28   chr28_7563536     ASom    C    G        0      0        2 
  28   chr28_7563536     HCab    C    G        0      0        2 
  28   chr28_7563536     HPrz    C    G        0      0        2 
  28   chr28_7563536     ZBoe    C    G        1      2        2 
  28   chr28_7563536     ZGre    C    G        0      0        2 
  28   chr28_7563536     ZHar    C    G        1      2        2 
  28   chr28_7563536   Sample    C    G        0      0        2 
  28   chr28_7568850     AAsi    G    C        0      0        2 
  28   chr28_7568850     AKia    G    C        0      0        2 
  28   chr28_7568850     AOna    G    C        0      0        2 
  28   chr28_7568850     ASom    G    C        0      0        2 
  28   chr28_7568850     HCab    G    C        0      0        2 
  28   chr28_7568850     HPrz    G    C      0.5      1        2 
  28   chr28_7568850     ZBoe    G    C        0      0        2 
  28   chr28_7568850     ZGre    G    C        0      0        2 
  28   chr28_7568850     ZHar    G    C        0      0        2 
  28   chr28_7568850   Sample    G    C        0      0        2 
  28   chr28_7573637     AAsi    T    C        0      0        2 
  28   chr28_7573637     AKia    T    C        0      0        2 
  28   chr28_7573637     AOna    T    C        0      0        2 
  28   chr28_7573637     ASom    T    C        0      0        2 
  28   chr28_7573637     HCab    T    C        0      0        2 
  28   chr28_7573637     HPrz    T    C        0      0        2 
  28   chr28_7573637     ZBoe    T    C        0      0        2 
  28   chr28_7573637     ZGre    T    C      0.5      1        2 
  28   chr28_7573637     ZHar    T    C        0      0        2 
  28   chr28_7573637   Sample    T    C        0      0        2 
  28   chr28_7573920     AAsi    G    C        0      0        2 
  28   chr28_7573920     AKia    G    C        0      0        2 
  28   chr28_7573920     AOna    G    C        0      0        2 
  28   chr28_7573920     ASom    G    C        0      0        2 
  28   chr28_7573920     HCab    G    C        1      2        2 
  28   chr28_7573920     HPrz    G    C        1      2        2 
  28   chr28_7573920     ZBoe    G    C        0      0        2 
  28   chr28_7573920     ZGre    G    C        0      0        2 
  28   chr28_7573920     ZHar    G    C        0      0        2 
  28   chr28_7573920   Sample    G    C        0      0        2 
  28   chr28_7577589     AAsi    C    A        0      0        2 
  28   chr28_7577589     AKia    C    A        0      0        2 
  28   chr28_7577589     AOna    C    A        0      0        2 
  28   chr28_7577589     ASom    C    A        0      0        2 
  28   chr28_7577589     HCab    C    A        1      2        2 
  28   chr28_7577589     HPrz    C    A        1      2        2 
  28   chr28_7577589     ZBoe    C    A        0      0        2 
  28   chr28_7577589     ZGre    C    A        0      0        2 
  28   chr28_7577589     ZHar    C    A        0      0        2 
  28   chr28_7577589   Sample    C    A        0      0        2 
  28   chr28_7589950     AAsi    C    T        0      0        2 
  28   chr28_7589950     AKia    C    T        0      0        2 
  28   chr28_7589950     AOna    C    T        0      0        2 
  28   chr28_7589950     ASom    C    T        0      0        2 
  28   chr28_7589950     HCab    C    T        0      0        2 
  28   chr28_7589950     HPrz    C    T        0      0        2 
  28   chr28_7589950     ZBoe    C    T        0      0        2 
  28   chr28_7589950     ZGre    C    T        0      0        2 
  28   chr28_7589950     ZHar    C    T        1      2        2 
  28   chr28_7589950   Sample    C    T        0      0        2 
  28   chr28_7592947     AAsi    G    A        0      0        2 
  28   chr28_7592947     AKia    G    A        0      0        2 
  28   chr28_7592947     AOna    G    A        0      0        2 
  28   chr28_7592947     ASom    G    A        0      0        2 
  28   chr28_7592947     HCab    G    A        0      0        2 
  28   chr28_7592947     HPrz    G    A        0      0        2 
  28   chr28_7592947     ZBoe    G    A        0      0        2 
  28   chr28_7592947     ZGre    G    A      0.5      1        2 
  28   chr28_7592947     ZHar    G    A        0      0        2 
  28   chr28_7592947   Sample    G    A        0      0        2 
  28   chr28_7596442     AAsi    G    A        0      0        2 
  28   chr28_7596442     AKia    G    A        0      0        2 
  28   chr28_7596442     AOna    G    A        0      0        2 
  28   chr28_7596442     ASom    G    A        0      0        2 
  28   chr28_7596442     HCab    G    A        1      2        2 
  28   chr28_7596442     HPrz    G    A        1      2        2 
  28   chr28_7596442     ZBoe    G    A        0      0        2 
  28   chr28_7596442     ZGre    G    A        0      0        2 
  28   chr28_7596442     ZHar    G    A        0      0        2 
  28   chr28_7596442   Sample    G    A        0      0        2 
  28   chr28_7598515     AAsi    G    A        1      2        2 
  28   chr28_7598515     AKia    G    A        0      0        2 
  28   chr28_7598515     AOna    G    A        0      0        2 
  28   chr28_7598515     ASom    G    A      0.5      1        2 
  28   chr28_7598515     HCab    G    A        0      0        2 
  28   chr28_7598515     HPrz    G    A        0      0        2 
  28   chr28_7598515     ZBoe    G    A        0      0        2 
  28   chr28_7598515     ZGre    G    A        0      0        2 
  28   chr28_7598515     ZHar    G    A        0      0        2 
  28   chr28_7598515   Sample    G    A        0      0        2 
  28   chr28_7601659     AAsi    C    T        0      0        2 
  28   chr28_7601659     AKia    C    T        0      0        2 
  28   chr28_7601659     AOna    C    T        0      0        2 
  28   chr28_7601659     ASom    C    T        0      0        2 
  28   chr28_7601659     HCab    C    T        0      0        2 
  28   chr28_7601659     HPrz    C    T        0      0        2 
  28   chr28_7601659     ZBoe    C    T        0      0        2 
  28   chr28_7601659     ZGre    C    T        1      2        2 
  28   chr28_7601659     ZHar    C    T        0      0        2 
  28   chr28_7601659   Sample    C    T        0      0        2 
  28   chr28_7603419     AAsi    C    G        0      0        2 
  28   chr28_7603419     AKia    C    G        0      0        2 
  28   chr28_7603419     AOna    C    G        0      0        2 
  28   chr28_7603419     ASom    C    G        0      0        2 
  28   chr28_7603419     HCab    C    G        0      0        2 
  28   chr28_7603419     HPrz    C    G        0      0        2 
  28   chr28_7603419     ZBoe    C    G        0      0        2 
  28   chr28_7603419     ZGre    C    G        1      2        2 
  28   chr28_7603419     ZHar    C    G        0      0        2 
  28   chr28_7603419   Sample    C    G        0      0        2 
  28   chr28_7606404     AAsi    G    C        0      0        2 
  28   chr28_7606404     AKia    G    C        0      0        2 
  28   chr28_7606404     AOna    G    C        0      0        2 
  28   chr28_7606404     ASom    G    C        0      0        2 
  28   chr28_7606404     HCab    G    C        0      0        2 
  28   chr28_7606404     HPrz    G    C      0.5      1        2 
  28   chr28_7606404     ZBoe    G    C        0      0        2 
  28   chr28_7606404     ZGre    G    C        0      0        2 
  28   chr28_7606404     ZHar    G    C        0      0        2 
  28   chr28_7606404   Sample    G    C        0      0        2 
  28   chr28_7607150     AAsi    G    A        0      0        2 
  28   chr28_7607150     AKia    G    A        1      2        2 
  28   chr28_7607150     AOna    G    A        0      0        2 
  28   chr28_7607150     ASom    G    A        0      0        2 
  28   chr28_7607150     HCab    G    A        0      0        2 
  28   chr28_7607150     HPrz    G    A        0      0        2 
  28   chr28_7607150     ZBoe    G    A        0      0        2 
  28   chr28_7607150     ZGre    G    A        0      0        2 
  28   chr28_7607150     ZHar    G    A        0      0        2 
  28   chr28_7607150   Sample    G    A        0      0        2 
  28   chr28_7608173     AAsi    C    T        0      0        2 
  28   chr28_7608173     AKia    C    T        0      0        2 
  28   chr28_7608173     AOna    C    T        0      0        2 
  28   chr28_7608173     ASom    C    T      0.5      1        2 
  28   chr28_7608173     HCab    C    T        0      0        2 
  28   chr28_7608173     HPrz    C    T      0.5      1        2 
  28   chr28_7608173     ZBoe    C    T        0      0        2 
  28   chr28_7608173     ZGre    C    T        0      0        2 
  28   chr28_7608173     ZHar    C    T        0      0        2 
  28   chr28_7608173   Sample    C    T        0      0        2 
  28   chr28_7608453     AAsi    G    A        0      0        2 
  28   chr28_7608453     AKia    G    A        0      0        2 
  28   chr28_7608453     AOna    G    A        0      0        2 
  28   chr28_7608453     ASom    G    A        0      0        2 
  28   chr28_7608453     HCab    G    A        0      0        2 
  28   chr28_7608453     HPrz    G    A        0      0        2 
  28   chr28_7608453     ZBoe    G    A        0      0        2 
  28   chr28_7608453     ZGre    G    A        0      0        2 
  28   chr28_7608453     ZHar    G    A        1      2        2 
  28   chr28_7608453   Sample    G    A        0      0        2 
  28   chr28_7614088     AAsi    C    T        0      0        2 
  28   chr28_7614088     AKia    C    T        0      0        2 
  28   chr28_7614088     AOna    C    T        0      0        2 
  28   chr28_7614088     ASom    C    T        0      0        2 
  28   chr28_7614088     HCab    C    T        0      0        2 
  28   chr28_7614088     HPrz    C    T      0.5      1        2 
  28   chr28_7614088     ZBoe    C    T        0      0        2 
  28   chr28_7614088     ZGre    C    T        0      0        2 
  28   chr28_7614088     ZHar    C    T        0      0        2 
  28   chr28_7614088   Sample    C    T        0      0        2 
  28   chr28_7618110     AAsi    T    C        1      2        2 
  28   chr28_7618110     AKia    T    C        0      0        2 
  28   chr28_7618110     AOna    T    C        0      0        2 
  28   chr28_7618110     ASom    T    C        1      2        2 
  28   chr28_7618110     HCab    T    C        0      0        2 
  28   chr28_7618110     HPrz    T    C        0      0        2 
  28   chr28_7618110     ZBoe    T    C        0      0        2 
  28   chr28_7618110     ZGre    T    C        0      0        2 
  28   chr28_7618110     ZHar    T    C        0      0        2 
  28   chr28_7618110   Sample    T    C        1      2        2 
  28   chr28_7619010     AAsi    C    G        0      0        2 
  28   chr28_7619010     AKia    C    G        0      0        2 
  28   chr28_7619010     AOna    C    G        0      0        2 
  28   chr28_7619010     ASom    C    G        0      0        2 
  28   chr28_7619010     HCab    C    G        0      0        2 
  28   chr28_7619010     HPrz    C    G      0.5      1        2 
  28   chr28_7619010     ZBoe    C    G        0      0        2 
  28   chr28_7619010     ZGre    C    G        0      0        2 
  28   chr28_7619010     ZHar    C    G        0      0        2 
  28   chr28_7619010   Sample    C    G        0      0        2 
  28   chr28_7624657     AAsi    T    C        0      0        2 
  28   chr28_7624657     AKia    T    C        0      0        2 
  28   chr28_7624657     AOna    T    C        0      0        2 
  28   chr28_7624657     ASom    T    C        0      0        2 
  28   chr28_7624657     HCab    T    C        0      0        2 
  28   chr28_7624657     HPrz    T    C      0.5      1        2 
  28   chr28_7624657     ZBoe    T    C        0      0        2 
  28   chr28_7624657     ZGre    T    C        0      0        2 
  28   chr28_7624657     ZHar    T    C        0      0        2 
  28   chr28_7624657   Sample    T    C        0      0        2 
  28   chr28_7625026     AAsi    C    T        0      0        2 
  28   chr28_7625026     AKia    C    T        0      0        2 
  28   chr28_7625026     AOna    C    T        0      0        2 
  28   chr28_7625026     ASom    C    T        0      0        2 
  28   chr28_7625026     HCab    C    T        1      2        2 
  28   chr28_7625026     HPrz    C    T        1      2        2 
  28   chr28_7625026     ZBoe    C    T        0      0        2 
  28   chr28_7625026     ZGre    C    T        0      0        2 
  28   chr28_7625026     ZHar    C    T        0      0        2 
  28   chr28_7625026   Sample    C    T        0      0        2 
  28   chr28_7633244     AAsi    C    T        0      0        2 
  28   chr28_7633244     AKia    C    T        0      0        2 
  28   chr28_7633244     AOna    C    T        0      0        2 
  28   chr28_7633244     ASom    C    T        0      0        2 
  28   chr28_7633244     HCab    C    T        1      2        2 
  28   chr28_7633244     HPrz    C    T        1      2        2 
  28   chr28_7633244     ZBoe    C    T        0      0        2 
  28   chr28_7633244     ZGre    C    T        0      0        2 
  28   chr28_7633244     ZHar    C    T        0      0        2 
  28   chr28_7633244   Sample    C    T        0      0        2 
  28   chr28_7633993     AAsi    A    C        0      0        2 
  28   chr28_7633993     AKia    A    C        0      0        2 
  28   chr28_7633993     AOna    A    C        0      0        2 
  28   chr28_7633993     ASom    A    C        0      0        2 
  28   chr28_7633993     HCab    A    C        1      2        2 
  28   chr28_7633993     HPrz    A    C        1      2        2 
  28   chr28_7633993     ZBoe    A    C        0      0        2 
  28   chr28_7633993     ZGre    A    C        0      0        2 
  28   chr28_7633993     ZHar    A    C        0      0        2 
  28   chr28_7633993   Sample    A    C        0      0        2 
  28   chr28_7639174     AAsi    A    G        0      0        2 
  28   chr28_7639174     AKia    A    G        0      0        2 
  28   chr28_7639174     AOna    A    G        0      0        2 
  28   chr28_7639174     ASom    A    G        0      0        2 
  28   chr28_7639174     HCab    A    G        0      0        2 
  28   chr28_7639174     HPrz    A    G        0      0        2 
  28   chr28_7639174     ZBoe    A    G      0.5      1        2 
  28   chr28_7639174     ZGre    A    G        0      0        2 
  28   chr28_7639174     ZHar    A    G        0      0        2 
  28   chr28_7639174   Sample    A    G        0      0        2 
  28   chr28_7645841     AAsi    T    C        0      0        2 
  28   chr28_7645841     AKia    T    C        0      0        2 
  28   chr28_7645841     AOna    T    C        1      2        2 
  28   chr28_7645841     ASom    T    C        0      0        2 
  28   chr28_7645841     HCab    T    C        0      0        2 
  28   chr28_7645841     HPrz    T    C        0      0        2 
  28   chr28_7645841     ZBoe    T    C        0      0        2 
  28   chr28_7645841     ZGre    T    C        0      0        2 
  28   chr28_7645841     ZHar    T    C        0      0        2 
  28   chr28_7645841   Sample    T    C        0      0        2 
  28   chr28_7653396     AAsi    T    C        0      0        2 
  28   chr28_7653396     AKia    T    C        1      2        2 
  28   chr28_7653396     AOna    T    C        1      2        2 
  28   chr28_7653396     ASom    T    C        0      0        2 
  28   chr28_7653396     HCab    T    C        0      0        2 
  28   chr28_7653396     HPrz    T    C        0      0        2 
  28   chr28_7653396     ZBoe    T    C        0      0        2 
  28   chr28_7653396     ZGre    T    C        0      0        2 
  28   chr28_7653396     ZHar    T    C        0      0        2 
  28   chr28_7653396   Sample    T    C        0      0        2 
  28   chr28_7656464     AAsi    A    T        0      0        2 
  28   chr28_7656464     AKia    A    T        1      2        2 
  28   chr28_7656464     AOna    A    T        1      2        2 
  28   chr28_7656464     ASom    A    T        0      0        2 
  28   chr28_7656464     HCab    A    T        0      0        2 
  28   chr28_7656464     HPrz    A    T        0      0        2 
  28   chr28_7656464     ZBoe    A    T        0      0        2 
  28   chr28_7656464     ZGre    A    T        0      0        2 
  28   chr28_7656464     ZHar    A    T        0      0        2 
  28   chr28_7656464   Sample    A    T        0      0        2 
  28   chr28_7656914     AAsi    G    A        0      0        2 
  28   chr28_7656914     AKia    G    A        0      0        2 
  28   chr28_7656914     AOna    G    A        1      2        2 
  28   chr28_7656914     ASom    G    A        0      0        2 
  28   chr28_7656914     HCab    G    A        0      0        2 
  28   chr28_7656914     HPrz    G    A        0      0        2 
  28   chr28_7656914     ZBoe    G    A        0      0        2 
  28   chr28_7656914     ZGre    G    A        0      0        2 
  28   chr28_7656914     ZHar    G    A        0      0        2 
  28   chr28_7656914   Sample    G    A        0      0        2 
  28   chr28_7656947     AAsi    G    A        0      0        2 
  28   chr28_7656947     AKia    G    A        0      0        2 
  28   chr28_7656947     AOna    G    A        0      0        2 
  28   chr28_7656947     ASom    G    A        0      0        2 
  28   chr28_7656947     HCab    G    A        0      0        2 
  28   chr28_7656947     HPrz    G    A        0      0        2 
  28   chr28_7656947     ZBoe    G    A        1      2        2 
  28   chr28_7656947     ZGre    G    A        0      0        2 
  28   chr28_7656947     ZHar    G    A        0      0        2 
  28   chr28_7656947   Sample    G    A        0      0        2 
  28   chr28_7664070     AAsi    A    T        0      0        2 
  28   chr28_7664070     AKia    A    T        0      0        2 
  28   chr28_7664070     AOna    A    T        0      0        2 
  28   chr28_7664070     ASom    A    T        0      0        2 
  28   chr28_7664070     HCab    A    T        1      2        2 
  28   chr28_7664070     HPrz    A    T        1      2        2 
  28   chr28_7664070     ZBoe    A    T        0      0        2 
  28   chr28_7664070     ZGre    A    T        0      0        2 
  28   chr28_7664070     ZHar    A    T        0      0        2 
  28   chr28_7664070   Sample    A    T        0      0        2 
  28   chr28_7673451     AAsi    C    T        0      0        2 
  28   chr28_7673451     AKia    C    T        0      0        2 
  28   chr28_7673451     AOna    C    T        0      0        2 
  28   chr28_7673451     ASom    C    T        0      0        2 
  28   chr28_7673451     HCab    C    T        1      2        2 
  28   chr28_7673451     HPrz    C    T        1      2        2 
  28   chr28_7673451     ZBoe    C    T        0      0        2 
  28   chr28_7673451     ZGre    C    T        0      0        2 
  28   chr28_7673451     ZHar    C    T        0      0        2 
  28   chr28_7673451   Sample    C    T        0      0        2 
  28   chr28_7681451     AAsi    T    C        0      0        2 
  28   chr28_7681451     AKia    T    C        0      0        2 
  28   chr28_7681451     AOna    T    C        0      0        2 
  28   chr28_7681451     ASom    T    C        0      0        2 
  28   chr28_7681451     HCab    T    C        0      0        2 
  28   chr28_7681451     HPrz    T    C        0      0        2 
  28   chr28_7681451     ZBoe    T    C      0.5      1        2 
  28   chr28_7681451     ZGre    T    C        0      0        2 
  28   chr28_7681451     ZHar    T    C        0      0        2 
  28   chr28_7681451   Sample    T    C        0      0        2 
  28   chr28_7691859     AAsi    A    G      0.5      1        2 
  28   chr28_7691859     AKia    A    G        0      0        2 
  28   chr28_7691859     AOna    A    G        0      0        2 
  28   chr28_7691859     ASom    A    G        1      2        2 
  28   chr28_7691859     HCab    A    G        0      0        2 
  28   chr28_7691859     HPrz    A    G        0      0        2 
  28   chr28_7691859     ZBoe    A    G        0      0        2 
  28   chr28_7691859     ZGre    A    G        0      0        2 
  28   chr28_7691859     ZHar    A    G        0      0        2 
  28   chr28_7691859   Sample    A    G        0      0        2 
  28   chr28_7698665     AAsi    A    G        0      0        2 
  28   chr28_7698665     AKia    A    G        0      0        2 
  28   chr28_7698665     AOna    A    G        0      0        2 
  28   chr28_7698665     ASom    A    G        0      0        2 
  28   chr28_7698665     HCab    A    G        1      2        2 
  28   chr28_7698665     HPrz    A    G        1      2        2 
  28   chr28_7698665     ZBoe    A    G        0      0        2 
  28   chr28_7698665     ZGre    A    G        0      0        2 
  28   chr28_7698665     ZHar    A    G        0      0        2 
  28   chr28_7698665   Sample    A    G        0      0        2 
  28   chr28_7699619     AAsi    C    A        0      0        2 
  28   chr28_7699619     AKia    C    A        0      0        2 
  28   chr28_7699619     AOna    C    A        0      0        2 
  28   chr28_7699619     ASom    C    A        0      0        2 
  28   chr28_7699619     HCab    C    A        0      0        2 
  28   chr28_7699619     HPrz    C    A        0      0        2 
  28   chr28_7699619     ZBoe    C    A        1      2        2 
  28   chr28_7699619     ZGre    C    A        0      0        2 
  28   chr28_7699619     ZHar    C    A        0      0        2 
  28   chr28_7699619   Sample    C    A        0      0        2 
  28   chr28_7701025     AAsi    T    C        0      0        2 
  28   chr28_7701025     AKia    T    C        0      0        2 
  28   chr28_7701025     AOna    T    C        0      0        2 
  28   chr28_7701025     ASom    T    C        0      0        2 
  28   chr28_7701025     HCab    T    C      0.5      1        2 
  28   chr28_7701025     HPrz    T    C        0      0        2 
  28   chr28_7701025     ZBoe    T    C        0      0        2 
  28   chr28_7701025     ZGre    T    C        0      0        2 
  28   chr28_7701025     ZHar    T    C        0      0        2 
  28   chr28_7701025   Sample    T    C        0      0        2 
  28   chr28_7701919     AAsi    G    T        0      0        2 
  28   chr28_7701919     AKia    G    T        1      2        2 
  28   chr28_7701919     AOna    G    T        0      0        2 
  28   chr28_7701919     ASom    G    T        0      0        2 
  28   chr28_7701919     HCab    G    T        0      0        2 
  28   chr28_7701919     HPrz    G    T        0      0        2 
  28   chr28_7701919     ZBoe    G    T        0      0        2 
  28   chr28_7701919     ZGre    G    T        0      0        2 
  28   chr28_7701919     ZHar    G    T        0      0        2 
  28   chr28_7701919   Sample    G    T        0      0        2 
  28   chr28_7704294     AAsi    T    C        0      0        2 
  28   chr28_7704294     AKia    T    C        0      0        2 
  28   chr28_7704294     AOna    T    C        0      0        2 
  28   chr28_7704294     ASom    T    C        0      0        2 
  28   chr28_7704294     HCab    T    C        1      2        2 
  28   chr28_7704294     HPrz    T    C        1      2        2 
  28   chr28_7704294     ZBoe    T    C        0      0        2 
  28   chr28_7704294     ZGre    T    C        0      0        2 
  28   chr28_7704294     ZHar    T    C        0      0        2 
  28   chr28_7704294   Sample    T    C        0      0        2 
  28   chr28_7704943     AAsi    T    C        0      0        2 
  28   chr28_7704943     AKia    T    C        0      0        2 
  28   chr28_7704943     AOna    T    C        0      0        2 
  28   chr28_7704943     ASom    T    C        0      0        2 
  28   chr28_7704943     HCab    T    C        1      2        2 
  28   chr28_7704943     HPrz    T    C        1      2        2 
  28   chr28_7704943     ZBoe    T    C        0      0        2 
  28   chr28_7704943     ZGre    T    C        0      0        2 
  28   chr28_7704943     ZHar    T    C        0      0        2 
  28   chr28_7704943   Sample    T    C        1      2        2 
  28   chr28_7707312     AAsi    C    G        0      0        2 
  28   chr28_7707312     AKia    C    G        0      0        2 
  28   chr28_7707312     AOna    C    G        0      0        2 
  28   chr28_7707312     ASom    C    G        0      0        2 
  28   chr28_7707312     HCab    C    G        0      0        2 
  28   chr28_7707312     HPrz    C    G        0      0        2 
  28   chr28_7707312     ZBoe    C    G        0      0        2 
  28   chr28_7707312     ZGre    C    G        0      0        2 
  28   chr28_7707312     ZHar    C    G      0.5      1        2 
  28   chr28_7707312   Sample    C    G        0      0        2 
  28   chr28_7708836     AAsi    A    G        0      0        2 
  28   chr28_7708836     AKia    A    G        0      0        2 
  28   chr28_7708836     AOna    A    G        0      0        2 
  28   chr28_7708836     ASom    A    G        0      0        2 
  28   chr28_7708836     HCab    A    G        0      0        2 
  28   chr28_7708836     HPrz    A    G        0      0        2 
  28   chr28_7708836     ZBoe    A    G        0      0        2 
  28   chr28_7708836     ZGre    A    G        0      0        2 
  28   chr28_7708836     ZHar    A    G      0.5      1        2 
  28   chr28_7708836   Sample    A    G        0      0        2 
  28   chr28_7710799     AAsi    C    T        0      0        2 
  28   chr28_7710799     AKia    C    T        0      0        2 
  28   chr28_7710799     AOna    C    T        0      0        2 
  28   chr28_7710799     ASom    C    T        0      0        2 
  28   chr28_7710799     HCab    C    T        0      0        2 
  28   chr28_7710799     HPrz    C    T        0      0        2 
  28   chr28_7710799     ZBoe    C    T      0.5      1        2 
  28   chr28_7710799     ZGre    C    T        0      0        2 
  28   chr28_7710799     ZHar    C    T        0      0        2 
  28   chr28_7710799   Sample    C    T        0      0        2 
  28   chr28_7711354     AAsi    T    C        0      0        2 
  28   chr28_7711354     AKia    T    C        0      0        2 
  28   chr28_7711354     AOna    T    C        0      0        2 
  28   chr28_7711354     ASom    T    C        0      0        2 
  28   chr28_7711354     HCab    T    C        1      2        2 
  28   chr28_7711354     HPrz    T    C        1      2        2 
  28   chr28_7711354     ZBoe    T    C        0      0        2 
  28   chr28_7711354     ZGre    T    C        0      0        2 
  28   chr28_7711354     ZHar    T    C        0      0        2 
  28   chr28_7711354   Sample    T    C        0      0        2 
  28   chr28_7718876     AAsi    C    T        0      0        2 
  28   chr28_7718876     AKia    C    T        0      0        2 
  28   chr28_7718876     AOna    C    T        0      0        2 
  28   chr28_7718876     ASom    C    T        0      0        2 
  28   chr28_7718876     HCab    C    T        0      0        2 
  28   chr28_7718876     HPrz    C    T        0      0        2 
  28   chr28_7718876     ZBoe    C    T      0.5      1        2 
  28   chr28_7718876     ZGre    C    T        0      0        2 
  28   chr28_7718876     ZHar    C    T        0      0        2 
  28   chr28_7718876   Sample    C    T        0      0        2 
  28   chr28_7722407     AAsi    A    G        0      0        2 
  28   chr28_7722407     AKia    A    G        0      0        2 
  28   chr28_7722407     AOna    A    G        0      0        2 
  28   chr28_7722407     ASom    A    G        0      0        2 
  28   chr28_7722407     HCab    A    G        1      2        2 
  28   chr28_7722407     HPrz    A    G        1      2        2 
  28   chr28_7722407     ZBoe    A    G        0      0        2 
  28   chr28_7722407     ZGre    A    G        0      0        2 
  28   chr28_7722407     ZHar    A    G        0      0        2 
  28   chr28_7722407   Sample    A    G        0      0        2 
  28   chr28_7723381     AAsi    A    G        0      0        2 
  28   chr28_7723381     AKia    A    G        0      0        2 
  28   chr28_7723381     AOna    A    G        0      0        2 
  28   chr28_7723381     ASom    A    G        0      0        2 
  28   chr28_7723381     HCab    A    G        1      2        2 
  28   chr28_7723381     HPrz    A    G        1      2        2 
  28   chr28_7723381     ZBoe    A    G        0      0        2 
  28   chr28_7723381     ZGre    A    G        0      0        2 
  28   chr28_7723381     ZHar    A    G        0      0        2 
  28   chr28_7723381   Sample    A    G        0      0        2 
  28   chr28_7728638     AAsi    T    C        0      0        2 
  28   chr28_7728638     AKia    T    C      0.5      1        2 
  28   chr28_7728638     AOna    T    C        0      0        2 
  28   chr28_7728638     ASom    T    C        0      0        2 
  28   chr28_7728638     HCab    T    C        1      2        2 
  28   chr28_7728638     HPrz    T    C        1      2        2 
  28   chr28_7728638     ZBoe    T    C        0      0        2 
  28   chr28_7728638     ZGre    T    C        0      0        2 
  28   chr28_7728638     ZHar    T    C        0      0        2 
  28   chr28_7728638   Sample    T    C        0      0        2 
  28   chr28_7728898     AAsi    A    G        0      0        2 
  28   chr28_7728898     AKia    A    G        0      0        2 
  28   chr28_7728898     AOna    A    G        0      0        2 
  28   chr28_7728898     ASom    A    G        0      0        2 
  28   chr28_7728898     HCab    A    G        1      2        2 
  28   chr28_7728898     HPrz    A    G        1      2        2 
  28   chr28_7728898     ZBoe    A    G        0      0        2 
  28   chr28_7728898     ZGre    A    G        0      0        2 
  28   chr28_7728898     ZHar    A    G        0      0        2 
  28   chr28_7728898   Sample    A    G        0      0        2 
  28   chr28_7731206     AAsi    T    C        0      0        2 
  28   chr28_7731206     AKia    T    C        0      0        2 
  28   chr28_7731206     AOna    T    C        0      0        2 
  28   chr28_7731206     ASom    T    C        0      0        2 
  28   chr28_7731206     HCab    T    C        0      0        2 
  28   chr28_7731206     HPrz    T    C        0      0        2 
  28   chr28_7731206     ZBoe    T    C      0.5      1        2 
  28   chr28_7731206     ZGre    T    C        0      0        2 
  28   chr28_7731206     ZHar    T    C        0      0        2 
  28   chr28_7731206   Sample    T    C        0      0        2 
  28   chr28_7732057     AAsi    G    A        0      0        2 
  28   chr28_7732057     AKia    G    A        0      0        2 
  28   chr28_7732057     AOna    G    A        0      0        2 
  28   chr28_7732057     ASom    G    A        0      0        2 
  28   chr28_7732057     HCab    G    A        1      2        2 
  28   chr28_7732057     HPrz    G    A        1      2        2 
  28   chr28_7732057     ZBoe    G    A        0      0        2 
  28   chr28_7732057     ZGre    G    A        0      0        2 
  28   chr28_7732057     ZHar    G    A        0      0        2 
  28   chr28_7732057   Sample    G    A        0      0        2 
  28   chr28_7739756     AAsi    G    A        0      0        2 
  28   chr28_7739756     AKia    G    A        0      0        2 
  28   chr28_7739756     AOna    G    A        0      0        2 
  28   chr28_7739756     ASom    G    A        0      0        2 
  28   chr28_7739756     HCab    G    A      0.5      1        2 
  28   chr28_7739756     HPrz    G    A        0      0        2 
  28   chr28_7739756     ZBoe    G    A        0      0        2 
  28   chr28_7739756     ZGre    G    A        0      0        2 
  28   chr28_7739756     ZHar    G    A        0      0        2 
  28   chr28_7739756   Sample    G    A        0      0        2 
  28   chr28_7743975     AAsi    G    A        0      0        2 
  28   chr28_7743975     AKia    G    A        0      0        2 
  28   chr28_7743975     AOna    G    A        0      0        2 
  28   chr28_7743975     ASom    G    A        0      0        2 
  28   chr28_7743975     HCab    G    A        0      0        2 
  28   chr28_7743975     HPrz    G    A        0      0        2 
  28   chr28_7743975     ZBoe    G    A        0      0        2 
  28   chr28_7743975     ZGre    G    A        0      0        2 
  28   chr28_7743975     ZHar    G    A      0.5      1        2 
  28   chr28_7743975   Sample    G    A        0      0        2 
  28   chr28_7745617     AAsi    A    G        0      0        2 
  28   chr28_7745617     AKia    A    G        0      0        2 
  28   chr28_7745617     AOna    A    G        0      0        2 
  28   chr28_7745617     ASom    A    G        0      0        2 
  28   chr28_7745617     HCab    A    G        0      0        2 
  28   chr28_7745617     HPrz    A    G        0      0        2 
  28   chr28_7745617     ZBoe    A    G        0      0        2 
  28   chr28_7745617     ZGre    A    G        0      0        2 
  28   chr28_7745617     ZHar    A    G      0.5      1        2 
  28   chr28_7745617   Sample    A    G        0      0        2 
  28   chr28_7745777     AAsi    A    G        0      0        2 
  28   chr28_7745777     AKia    A    G        0      0        2 
  28   chr28_7745777     AOna    A    G        0      0        2 
  28   chr28_7745777     ASom    A    G        0      0        2 
  28   chr28_7745777     HCab    A    G        0      0        2 
  28   chr28_7745777     HPrz    A    G        0      0        2 
  28   chr28_7745777     ZBoe    A    G        0      0        2 
  28   chr28_7745777     ZGre    A    G        0      0        2 
  28   chr28_7745777     ZHar    A    G        1      2        2 
  28   chr28_7745777   Sample    A    G        0      0        2 
  28   chr28_7753374     AAsi    C    A        0      0        2 
  28   chr28_7753374     AKia    C    A        0      0        2 
  28   chr28_7753374     AOna    C    A        0      0        2 
  28   chr28_7753374     ASom    C    A        0      0        2 
  28   chr28_7753374     HCab    C    A        1      2        2 
  28   chr28_7753374     HPrz    C    A        1      2        2 
  28   chr28_7753374     ZBoe    C    A        0      0        2 
  28   chr28_7753374     ZGre    C    A        0      0        2 
  28   chr28_7753374     ZHar    C    A        0      0        2 
  28   chr28_7753374   Sample    C    A        0      0        2 
  28   chr28_7757194     AAsi    C    A        0      0        2 
  28   chr28_7757194     AKia    C    A        0      0        2 
  28   chr28_7757194     AOna    C    A        0      0        2 
  28   chr28_7757194     ASom    C    A        0      0        2 
  28   chr28_7757194     HCab    C    A      0.5      1        2 
  28   chr28_7757194     HPrz    C    A        0      0        2 
  28   chr28_7757194     ZBoe    C    A        0      0        2 
  28   chr28_7757194     ZGre    C    A        0      0        2 
  28   chr28_7757194     ZHar    C    A        0      0        2 
  28   chr28_7757194   Sample    C    A        0      0        2 
  28   chr28_7759136     AAsi    C    T        0      0        2 
  28   chr28_7759136     AKia    C    T      0.5      1        2 
  28   chr28_7759136     AOna    C    T        0      0        2 
  28   chr28_7759136     ASom    C    T        0      0        2 
  28   chr28_7759136     HCab    C    T        0      0        2 
  28   chr28_7759136     HPrz    C    T        0      0        2 
  28   chr28_7759136     ZBoe    C    T        0      0        2 
  28   chr28_7759136     ZGre    C    T        0      0        2 
  28   chr28_7759136     ZHar    C    T        0      0        2 
  28   chr28_7759136   Sample    C    T        0      0        2 
  28   chr28_7765511     AAsi    G    A        0      0        2 
  28   chr28_7765511     AKia    G    A        0      0        2 
  28   chr28_7765511     AOna    G    A        0      0        2 
  28   chr28_7765511     ASom    G    A        0      0        2 
  28   chr28_7765511     HCab    G    A        1      2        2 
  28   chr28_7765511     HPrz    G    A        1      2        2 
  28   chr28_7765511     ZBoe    G    A        0      0        2 
  28   chr28_7765511     ZGre    G    A        0      0        2 
  28   chr28_7765511     ZHar    G    A        0      0        2 
  28   chr28_7765511   Sample    G    A        0      0        2 
  28   chr28_7769753     AAsi    G    A        0      0        2 
  28   chr28_7769753     AKia    G    A        0      0        2 
  28   chr28_7769753     AOna    G    A        0      0        2 
  28   chr28_7769753     ASom    G    A        0      0        2 
  28   chr28_7769753     HCab    G    A        0      0        2 
  28   chr28_7769753     HPrz    G    A        0      0        2 
  28   chr28_7769753     ZBoe    G    A      0.5      1        2 
  28   chr28_7769753     ZGre    G    A        0      0        2 
  28   chr28_7769753     ZHar    G    A        0      0        2 
  28   chr28_7769753   Sample    G    A        0      0        2 
  28   chr28_7770257     AAsi    G    A        0      0        2 
  28   chr28_7770257     AKia    G    A        0      0        2 
  28   chr28_7770257     AOna    G    A        0      0        2 
  28   chr28_7770257     ASom    G    A        0      0        2 
  28   chr28_7770257     HCab    G    A      0.5      1        2 
  28   chr28_7770257     HPrz    G    A        1      2        2 
  28   chr28_7770257     ZBoe    G    A        0      0        2 
  28   chr28_7770257     ZGre    G    A        0      0        2 
  28   chr28_7770257     ZHar    G    A        0      0        2 
  28   chr28_7770257   Sample    G    A        0      0        2 
  28   chr28_7770377     AAsi    T    C        0      0        2 
  28   chr28_7770377     AKia    T    C      0.5      1        2 
  28   chr28_7770377     AOna    T    C        0      0        2 
  28   chr28_7770377     ASom    T    C        0      0        2 
  28   chr28_7770377     HCab    T    C        0      0        2 
  28   chr28_7770377     HPrz    T    C        0      0        2 
  28   chr28_7770377     ZBoe    T    C        0      0        2 
  28   chr28_7770377     ZGre    T    C        0      0        2 
  28   chr28_7770377     ZHar    T    C        0      0        2 
  28   chr28_7770377   Sample    T    C        0      0        2 
  28   chr28_7776773     AAsi    G    A      0.5      1        2 
  28   chr28_7776773     AKia    G    A        0      0        2 
  28   chr28_7776773     AOna    G    A        0      0        2 
  28   chr28_7776773     ASom    G    A        1      2        2 
  28   chr28_7776773     HCab    G    A        0      0        2 
  28   chr28_7776773     HPrz    G    A        0      0        2 
  28   chr28_7776773     ZBoe    G    A        0      0        2 
  28   chr28_7776773     ZGre    G    A        0      0        2 
  28   chr28_7776773     ZHar    G    A        0      0        2 
  28   chr28_7776773   Sample    G    A        0      0        2 
  28   chr28_7779291     AAsi    T    A        0      0        2 
  28   chr28_7779291     AKia    T    A        0      0        2 
  28   chr28_7779291     AOna    T    A        0      0        2 
  28   chr28_7779291     ASom    T    A        0      0        2 
  28   chr28_7779291     HCab    T    A        0      0        2 
  28   chr28_7779291     HPrz    T    A        0      0        2 
  28   chr28_7779291     ZBoe    T    A        0      0        2 
  28   chr28_7779291     ZGre    T    A        0      0        2 
  28   chr28_7779291     ZHar    T    A      0.5      1        2 
  28   chr28_7779291   Sample    T    A        0      0        2 
  28   chr28_7821323     AAsi    C    A        0      0        2 
  28   chr28_7821323     AKia    C    A      0.5      1        2 
  28   chr28_7821323     AOna    C    A        0      0        2 
  28   chr28_7821323     ASom    C    A        0      0        2 
  28   chr28_7821323     HCab    C    A        0      0        2 
  28   chr28_7821323     HPrz    C    A        0      0        2 
  28   chr28_7821323     ZBoe    C    A        0      0        2 
  28   chr28_7821323     ZGre    C    A        0      0        2 
  28   chr28_7821323     ZHar    C    A        0      0        2 
  28   chr28_7821323   Sample    C    A        0      0        2 
  28   chr28_7825027     AAsi    T    C        0      0        2 
  28   chr28_7825027     AKia    T    C        0      0        2 
  28   chr28_7825027     AOna    T    C        0      0        2 
  28   chr28_7825027     ASom    T    C        0      0        2 
  28   chr28_7825027     HCab    T    C      0.5      1        2 
  28   chr28_7825027     HPrz    T    C        1      2        2 
  28   chr28_7825027     ZBoe    T    C        0      0        2 
  28   chr28_7825027     ZGre    T    C        0      0        2 
  28   chr28_7825027     ZHar    T    C        0      0        2 
  28   chr28_7825027   Sample    T    C        0      0        2 
  28   chr28_7825202     AAsi    T    C        0      0        2 
  28   chr28_7825202     AKia    T    C        0      0        2 
  28   chr28_7825202     AOna    T    C        0      0        2 
  28   chr28_7825202     ASom    T    C        0      0        2 
  28   chr28_7825202     HCab    T    C        0      0        2 
  28   chr28_7825202     HPrz    T    C        0      0        2 
  28   chr28_7825202     ZBoe    T    C        0      0        2 
  28   chr28_7825202     ZGre    T    C        0      0        2 
  28   chr28_7825202     ZHar    T    C        1      2        2 
  28   chr28_7825202   Sample    T    C        0      0        2 
  28   chr28_7825263     AAsi    C    T        0      0        2 
  28   chr28_7825263     AKia    C    T        0      0        2 
  28   chr28_7825263     AOna    C    T        0      0        2 
  28   chr28_7825263     ASom    C    T        0      0        2 
  28   chr28_7825263     HCab    C    T        1      2        2 
  28   chr28_7825263     HPrz    C    T        1      2        2 
  28   chr28_7825263     ZBoe    C    T        0      0        2 
  28   chr28_7825263     ZGre    C    T        0      0        2 
  28   chr28_7825263     ZHar    C    T        0      0        2 
  28   chr28_7825263   Sample    C    T        0      0        2 
  28   chr28_7827664     AAsi    G    A        0      0        2 
  28   chr28_7827664     AKia    G    A        0      0        2 
  28   chr28_7827664     AOna    G    A        0      0        2 
  28   chr28_7827664     ASom    G    A        0      0        2 
  28   chr28_7827664     HCab    G    A        1      2        2 
  28   chr28_7827664     HPrz    G    A        1      2        2 
  28   chr28_7827664     ZBoe    G    A        0      0        2 
  28   chr28_7827664     ZGre    G    A        0      0        2 
  28   chr28_7827664     ZHar    G    A        0      0        2 
  28   chr28_7827664   Sample    G    A        0      0        2 
  28   chr28_7828835     AAsi    C    T        0      0        2 
  28   chr28_7828835     AKia    C    T        0      0        2 
  28   chr28_7828835     AOna    C    T        0      0        2 
  28   chr28_7828835     ASom    C    T        1      2        2 
  28   chr28_7828835     HCab    C    T        0      0        2 
  28   chr28_7828835     HPrz    C    T        0      0        2 
  28   chr28_7828835     ZBoe    C    T        0      0        2 
  28   chr28_7828835     ZGre    C    T        0      0        2 
  28   chr28_7828835     ZHar    C    T        0      0        2 
  28   chr28_7828835   Sample    C    T        0      0        2 
  28   chr28_7830387     AAsi    T    C        0      0        2 
  28   chr28_7830387     AKia    T    C      0.5      1        2 
  28   chr28_7830387     AOna    T    C        0      0        2 
  28   chr28_7830387     ASom    T    C        0      0        2 
  28   chr28_7830387     HCab    T    C        0      0        2 
  28   chr28_7830387     HPrz    T    C        0      0        2 
  28   chr28_7830387     ZBoe    T    C        0      0        2 
  28   chr28_7830387     ZGre    T    C        0      0        2 
  28   chr28_7830387     ZHar    T    C        0      0        2 
  28   chr28_7830387   Sample    T    C        0      0        2 
  28   chr28_7835517     AAsi    A    G        0      0        2 
  28   chr28_7835517     AKia    A    G        0      0        2 
  28   chr28_7835517     AOna    A    G        0      0        2 
  28   chr28_7835517     ASom    A    G        0      0        2 
  28   chr28_7835517     HCab    A    G        1      2        2 
  28   chr28_7835517     HPrz    A    G        1      2        2 
  28   chr28_7835517     ZBoe    A    G        0      0        2 
  28   chr28_7835517     ZGre    A    G        0      0        2 
  28   chr28_7835517     ZHar    A    G        0      0        2 
  28   chr28_7835517   Sample    A    G        0      0        2 
  28   chr28_7849282     AAsi    A    G        0      0        2 
  28   chr28_7849282     AKia    A    G        0      0        2 
  28   chr28_7849282     AOna    A    G        0      0        2 
  28   chr28_7849282     ASom    A    G        0      0        2 
  28   chr28_7849282     HCab    A    G        1      2        2 
  28   chr28_7849282     HPrz    A    G        1      2        2 
  28   chr28_7849282     ZBoe    A    G        0      0        2 
  28   chr28_7849282     ZGre    A    G        0      0        2 
  28   chr28_7849282     ZHar    A    G        0      0        2 
  28   chr28_7849282   Sample    A    G        0      0        2 
  28   chr28_7850248     AAsi    G    A        0      0        2 
  28   chr28_7850248     AKia    G    A        0      0        2 
  28   chr28_7850248     AOna    G    A        0      0        2 
  28   chr28_7850248     ASom    G    A        0      0        2 
  28   chr28_7850248     HCab    G    A        1      2        2 
  28   chr28_7850248     HPrz    G    A        1      2        2 
  28   chr28_7850248     ZBoe    G    A        0      0        2 
  28   chr28_7850248     ZGre    G    A        0      0        2 
  28   chr28_7850248     ZHar    G    A        0      0        2 
  28   chr28_7850248   Sample    G    A        0      0        2 
  28   chr28_7860804     AAsi    C    T        0      0        2 
  28   chr28_7860804     AKia    C    T        0      0        2 
  28   chr28_7860804     AOna    C    T        0      0        2 
  28   chr28_7860804     ASom    C    T        0      0        2 
  28   chr28_7860804     HCab    C    T        0      0        2 
  28   chr28_7860804     HPrz    C    T        0      0        2 
  28   chr28_7860804     ZBoe    C    T      0.5      1        2 
  28   chr28_7860804     ZGre    C    T        0      0        2 
  28   chr28_7860804     ZHar    C    T        0      0        2 
  28   chr28_7860804   Sample    C    T        0      0        2 
  28   chr28_7863597     AAsi    C    G        0      0        2 
  28   chr28_7863597     AKia    C    G        1      2        2 
  28   chr28_7863597     AOna    C    G        0      0        2 
  28   chr28_7863597     ASom    C    G        0      0        2 
  28   chr28_7863597     HCab    C    G        0      0        2 
  28   chr28_7863597     HPrz    C    G        0      0        2 
  28   chr28_7863597     ZBoe    C    G        0      0        2 
  28   chr28_7863597     ZGre    C    G        0      0        2 
  28   chr28_7863597     ZHar    C    G        0      0        2 
  28   chr28_7863597   Sample    C    G        0      0        2 
  28   chr28_7864421     AAsi    G    A        0      0        2 
  28   chr28_7864421     AKia    G    A        0      0        2 
  28   chr28_7864421     AOna    G    A        0      0        2 
  28   chr28_7864421     ASom    G    A        0      0        2 
  28   chr28_7864421     HCab    G    A        1      2        2 
  28   chr28_7864421     HPrz    G    A        1      2        2 
  28   chr28_7864421     ZBoe    G    A        0      0        2 
  28   chr28_7864421     ZGre    G    A        0      0        2 
  28   chr28_7864421     ZHar    G    A        0      0        2 
  28   chr28_7864421   Sample    G    A        0      0        2 
  28   chr28_7865544     AAsi    C    T        1      2        2 
  28   chr28_7865544     AKia    C    T        1      2        2 
  28   chr28_7865544     AOna    C    T        1      2        2 
  28   chr28_7865544     ASom    C    T        1      2        2 
  28   chr28_7865544     HCab    C    T        0      0        2 
  28   chr28_7865544     HPrz    C    T        0      0        2 
  28   chr28_7865544     ZBoe    C    T        0      0        2 
  28   chr28_7865544     ZGre    C    T        0      0        2 
  28   chr28_7865544     ZHar    C    T        0      0        2 
  28   chr28_7865544   Sample    C    T        1      2        2 
  28   chr28_7871357     AAsi    A    G        0      0        2 
  28   chr28_7871357     AKia    A    G        0      0        2 
  28   chr28_7871357     AOna    A    G        0      0        2 
  28   chr28_7871357     ASom    A    G      0.5      1        2 
  28   chr28_7871357     HCab    A    G        0      0        2 
  28   chr28_7871357     HPrz    A    G        0      0        2 
  28   chr28_7871357     ZBoe    A    G        0      0        2 
  28   chr28_7871357     ZGre    A    G        0      0        2 
  28   chr28_7871357     ZHar    A    G        0      0        2 
  28   chr28_7871357   Sample    A    G        0      0        2 
  28   chr28_7875046     AAsi    G    A        0      0        2 
  28   chr28_7875046     AKia    G    A        0      0        2 
  28   chr28_7875046     AOna    G    A        0      0        2 
  28   chr28_7875046     ASom    G    A        0      0        2 
  28   chr28_7875046     HCab    G    A        1      2        2 
  28   chr28_7875046     HPrz    G    A        1      2        2 
  28   chr28_7875046     ZBoe    G    A        0      0        2 
  28   chr28_7875046     ZGre    G    A        0      0        2 
  28   chr28_7875046     ZHar    G    A        0      0        2 
  28   chr28_7875046   Sample    G    A        0      0        2 
  28   chr28_7878945     AAsi    A    C        0      0        2 
  28   chr28_7878945     AKia    A    C        0      0        2 
  28   chr28_7878945     AOna    A    C        0      0        2 
  28   chr28_7878945     ASom    A    C        0      0        2 
  28   chr28_7878945     HCab    A    C        0      0        2 
  28   chr28_7878945     HPrz    A    C        0      0        2 
  28   chr28_7878945     ZBoe    A    C        0      0        2 
  28   chr28_7878945     ZGre    A    C        0      0        2 
  28   chr28_7878945     ZHar    A    C        1      2        2 
  28   chr28_7878945   Sample    A    C        0      0        2 
  28   chr28_7880492     AAsi    T    C        1      2        2 
  28   chr28_7880492     AKia    T    C        1      2        2 
  28   chr28_7880492     AOna    T    C        1      2        2 
  28   chr28_7880492     ASom    T    C        1      2        2 
  28   chr28_7880492     HCab    T    C        0      0        2 
  28   chr28_7880492     HPrz    T    C        0      0        2 
  28   chr28_7880492     ZBoe    T    C        0      0        2 
  28   chr28_7880492     ZGre    T    C        0      0        2 
  28   chr28_7880492     ZHar    T    C        0      0        2 
  28   chr28_7880492   Sample    T    C        1      2        2 
  28   chr28_7883303     AAsi    A    G        1      2        2 
  28   chr28_7883303     AKia    A    G        1      2        2 
  28   chr28_7883303     AOna    A    G        1      2        2 
  28   chr28_7883303     ASom    A    G        1      2        2 
  28   chr28_7883303     HCab    A    G        0      0        2 
  28   chr28_7883303     HPrz    A    G        0      0        2 
  28   chr28_7883303     ZBoe    A    G        0      0        2 
  28   chr28_7883303     ZGre    A    G        0      0        2 
  28   chr28_7883303     ZHar    A    G        0      0        2 
  28   chr28_7883303   Sample    A    G        1      2        2 
  28   chr28_7887275     AAsi    G    A        0      0        2 
  28   chr28_7887275     AKia    G    A        1      2        2 
  28   chr28_7887275     AOna    G    A        1      2        2 
  28   chr28_7887275     ASom    G    A        0      0        2 
  28   chr28_7887275     HCab    G    A        1      2        2 
  28   chr28_7887275     HPrz    G    A        1      2        2 
  28   chr28_7887275     ZBoe    G    A        0      0        2 
  28   chr28_7887275     ZGre    G    A        0      0        2 
  28   chr28_7887275     ZHar    G    A        0      0        2 
  28   chr28_7887275   Sample    G    A        0      0        2 
  28   chr28_7893500     AAsi    T    C        0      0        2 
  28   chr28_7893500     AKia    T    C        0      0        2 
  28   chr28_7893500     AOna    T    C        0      0        2 
  28   chr28_7893500     ASom    T    C        0      0        2 
  28   chr28_7893500     HCab    T    C        0      0        2 
  28   chr28_7893500     HPrz    T    C        0      0        2 
  28   chr28_7893500     ZBoe    T    C      0.5      1        2 
  28   chr28_7893500     ZGre    T    C        0      0        2 
  28   chr28_7893500     ZHar    T    C        0      0        2 
  28   chr28_7893500   Sample    T    C        0      0        2 
  28   chr28_7895660     AAsi    G    A        1      2        2 
  28   chr28_7895660     AKia    G    A        0      0        2 
  28   chr28_7895660     AOna    G    A        0      0        2 
  28   chr28_7895660     ASom    G    A        1      2        2 
  28   chr28_7895660     HCab    G    A        0      0        2 
  28   chr28_7895660     HPrz    G    A        0      0        2 
  28   chr28_7895660     ZBoe    G    A        0      0        2 
  28   chr28_7895660     ZGre    G    A        0      0        2 
  28   chr28_7895660     ZHar    G    A        1      2        2 
  28   chr28_7895660   Sample    G    A        1      2        2 
  28   chr28_7899312     AAsi    T    C        0      0        2 
  28   chr28_7899312     AKia    T    C        0      0        2 
  28   chr28_7899312     AOna    T    C        0      0        2 
  28   chr28_7899312     ASom    T    C        0      0        2 
  28   chr28_7899312     HCab    T    C        1      2        2 
  28   chr28_7899312     HPrz    T    C        1      2        2 
  28   chr28_7899312     ZBoe    T    C        0      0        2 
  28   chr28_7899312     ZGre    T    C        0      0        2 
  28   chr28_7899312     ZHar    T    C        0      0        2 
  28   chr28_7899312   Sample    T    C        0      0        2 
  28   chr28_7913619     AAsi    C    G        0      0        2 
  28   chr28_7913619     AKia    C    G        0      0        2 
  28   chr28_7913619     AOna    C    G        0      0        2 
  28   chr28_7913619     ASom    C    G        0      0        2 
  28   chr28_7913619     HCab    C    G        0      0        2 
  28   chr28_7913619     HPrz    C    G        0      0        2 
  28   chr28_7913619     ZBoe    C    G      0.5      1        2 
  28   chr28_7913619     ZGre    C    G        0      0        2 
  28   chr28_7913619     ZHar    C    G        0      0        2 
  28   chr28_7913619   Sample    C    G        0      0        2 
  28   chr28_7919875     AAsi    C    A        0      0        2 
  28   chr28_7919875     AKia    C    A        0      0        2 
  28   chr28_7919875     AOna    C    A        0      0        2 
  28   chr28_7919875     ASom    C    A        0      0        2 
  28   chr28_7919875     HCab    C    A        0      0        2 
  28   chr28_7919875     HPrz    C    A        0      0        2 
  28   chr28_7919875     ZBoe    C    A        1      2        2 
  28   chr28_7919875     ZGre    C    A        0      0        2 
  28   chr28_7919875     ZHar    C    A        0      0        2 
  28   chr28_7919875   Sample    C    A        0      0        2 
  28   chr28_7922062     AAsi    C    T        0      0        2 
  28   chr28_7922062     AKia    C    T        0      0        2 
  28   chr28_7922062     AOna    C    T        0      0        2 
  28   chr28_7922062     ASom    C    T        0      0        2 
  28   chr28_7922062     HCab    C    T        0      0        2 
  28   chr28_7922062     HPrz    C    T      0.5      1        2 
  28   chr28_7922062     ZBoe    C    T        0      0        2 
  28   chr28_7922062     ZGre    C    T        0      0        2 
  28   chr28_7922062     ZHar    C    T        0      0        2 
  28   chr28_7922062   Sample    C    T        0      0        2 
  28   chr28_7922420     AAsi    A    T        0      0        2 
  28   chr28_7922420     AKia    A    T        0      0        2 
  28   chr28_7922420     AOna    A    T        0      0        2 
  28   chr28_7922420     ASom    A    T        0      0        2 
  28   chr28_7922420     HCab    A    T        0      0        2 
  28   chr28_7922420     HPrz    A    T        0      0        2 
  28   chr28_7922420     ZBoe    A    T      0.5      1        2 
  28   chr28_7922420     ZGre    A    T        0      0        2 
  28   chr28_7922420     ZHar    A    T        0      0        2 
  28   chr28_7922420   Sample    A    T        0      0        2 
  28   chr28_7929155     AAsi    G    T        1      2        2 
  28   chr28_7929155     AKia    G    T        0      0        2 
  28   chr28_7929155     AOna    G    T        0      0        2 
  28   chr28_7929155     ASom    G    T        1      2        2 
  28   chr28_7929155     HCab    G    T        0      0        2 
  28   chr28_7929155     HPrz    G    T        0      0        2 
  28   chr28_7929155     ZBoe    G    T        0      0        2 
  28   chr28_7929155     ZGre    G    T        0      0        2 
  28   chr28_7929155     ZHar    G    T        0      0        2 
  28   chr28_7929155   Sample    G    T        1      2        2 
  28   chr28_7931917     AAsi    C    T        0      0        2 
  28   chr28_7931917     AKia    C    T        0      0        2 
  28   chr28_7931917     AOna    C    T        0      0        2 
  28   chr28_7931917     ASom    C    T        0      0        2 
  28   chr28_7931917     HCab    C    T        0      0        2 
  28   chr28_7931917     HPrz    C    T        0      0        2 
  28   chr28_7931917     ZBoe    C    T        1      2        2 
  28   chr28_7931917     ZGre    C    T        0      0        2 
  28   chr28_7931917     ZHar    C    T        0      0        2 
  28   chr28_7931917   Sample    C    T        0      0        2 
  28   chr28_7936023     AAsi    C    T        0      0        2 
  28   chr28_7936023     AKia    C    T        0      0        2 
  28   chr28_7936023     AOna    C    T        0      0        2 
  28   chr28_7936023     ASom    C    T        0      0        2 
  28   chr28_7936023     HCab    C    T        1      2        2 
  28   chr28_7936023     HPrz    C    T        1      2        2 
  28   chr28_7936023     ZBoe    C    T        0      0        2 
  28   chr28_7936023     ZGre    C    T        0      0        2 
  28   chr28_7936023     ZHar    C    T        0      0        2 
  28   chr28_7936023   Sample    C    T        0      0        2 
  28   chr28_7938982     AAsi    C    T        0      0        2 
  28   chr28_7938982     AKia    C    T        0      0        2 
  28   chr28_7938982     AOna    C    T        0      0        2 
  28   chr28_7938982     ASom    C    T        0      0        2 
  28   chr28_7938982     HCab    C    T        0      0        2 
  28   chr28_7938982     HPrz    C    T        0      0        2 
  28   chr28_7938982     ZBoe    C    T      0.5      1        2 
  28   chr28_7938982     ZGre    C    T        0      0        2 
  28   chr28_7938982     ZHar    C    T        0      0        2 
  28   chr28_7938982   Sample    C    T        0      0        2 
  28   chr28_7944631     AAsi    G    T        0      0        2 
  28   chr28_7944631     AKia    G    T        0      0        2 
  28   chr28_7944631     AOna    G    T        0      0        2 
  28   chr28_7944631     ASom    G    T        0      0        2 
  28   chr28_7944631     HCab    G    T        1      2        2 
  28   chr28_7944631     HPrz    G    T        1      2        2 
  28   chr28_7944631     ZBoe    G    T        0      0        2 
  28   chr28_7944631     ZGre    G    T        0      0        2 
  28   chr28_7944631     ZHar    G    T        0      0        2 
  28   chr28_7944631   Sample    G    T        0      0        2 
  28   chr28_7956854     AAsi    G    T        0      0        2 
  28   chr28_7956854     AKia    G    T        0      0        2 
  28   chr28_7956854     AOna    G    T        0      0        2 
  28   chr28_7956854     ASom    G    T        0      0        2 
  28   chr28_7956854     HCab    G    T      0.5      1        2 
  28   chr28_7956854     HPrz    G    T        1      2        2 
  28   chr28_7956854     ZBoe    G    T        0      0        2 
  28   chr28_7956854     ZGre    G    T        0      0        2 
  28   chr28_7956854     ZHar    G    T        0      0        2 
  28   chr28_7956854   Sample    G    T        0      0        2 
  28   chr28_7958301     AAsi    C    G        1      2        2 
  28   chr28_7958301     AKia    C    G        0      0        2 
  28   chr28_7958301     AOna    C    G        0      0        2 
  28   chr28_7958301     ASom    C    G        1      2        2 
  28   chr28_7958301     HCab    C    G        0      0        2 
  28   chr28_7958301     HPrz    C    G        0      0        2 
  28   chr28_7958301     ZBoe    C    G        0      0        2 
  28   chr28_7958301     ZGre    C    G        0      0        2 
  28   chr28_7958301     ZHar    C    G        0      0        2 
  28   chr28_7958301   Sample    C    G        1      2        2 
  28   chr28_7960506     AAsi    C    T        0      0        2 
  28   chr28_7960506     AKia    C    T        0      0        2 
  28   chr28_7960506     AOna    C    T        0      0        2 
  28   chr28_7960506     ASom    C    T        0      0        2 
  28   chr28_7960506     HCab    C    T        0      0        2 
  28   chr28_7960506     HPrz    C    T        0      0        2 
  28   chr28_7960506     ZBoe    C    T      0.5      1        2 
  28   chr28_7960506     ZGre    C    T        0      0        2 
  28   chr28_7960506     ZHar    C    T        0      0        2 
  28   chr28_7960506   Sample    C    T        0      0        2 
  28   chr28_7975203     AAsi    C    T        0      0        2 
  28   chr28_7975203     AKia    C    T        0      0        2 
  28   chr28_7975203     AOna    C    T        0      0        2 
  28   chr28_7975203     ASom    C    T        0      0        2 
  28   chr28_7975203     HCab    C    T        0      0        2 
  28   chr28_7975203     HPrz    C    T        0      0        2 
  28   chr28_7975203     ZBoe    C    T        0      0        2 
  28   chr28_7975203     ZGre    C    T        0      0        2 
  28   chr28_7975203     ZHar    C    T        1      2        2 
  28   chr28_7975203   Sample    C    T        0      0        2 
  28   chr28_7976474     AAsi    C    T      0.5      1        2 
  28   chr28_7976474     AKia    C    T        0      0        2 
  28   chr28_7976474     AOna    C    T        0      0        2 
  28   chr28_7976474     ASom    C    T        0      0        2 
  28   chr28_7976474     HCab    C    T        0      0        2 
  28   chr28_7976474     HPrz    C    T        0      0        2 
  28   chr28_7976474     ZBoe    C    T        0      0        2 
  28   chr28_7976474     ZGre    C    T        0      0        2 
  28   chr28_7976474     ZHar    C    T        0      0        2 
  28   chr28_7976474   Sample    C    T        0      0        2 
  28   chr28_7988893     AAsi    T    C        0      0        2 
  28   chr28_7988893     AKia    T    C        0      0        2 
  28   chr28_7988893     AOna    T    C        0      0        2 
  28   chr28_7988893     ASom    T    C        0      0        2 
  28   chr28_7988893     HCab    T    C        1      2        2 
  28   chr28_7988893     HPrz    T    C        1      2        2 
  28   chr28_7988893     ZBoe    T    C        0      0        2 
  28   chr28_7988893     ZGre    T    C        0      0        2 
  28   chr28_7988893     ZHar    T    C        0      0        2 
  28   chr28_7988893   Sample    T    C        0      0        2 
  28   chr28_7998913     AAsi    C    G        0      0        2 
  28   chr28_7998913     AKia    C    G        0      0        2 
  28   chr28_7998913     AOna    C    G        0      0        2 
  28   chr28_7998913     ASom    C    G        0      0        2 
  28   chr28_7998913     HCab    C    G        0      0        2 
  28   chr28_7998913     HPrz    C    G      0.5      1        2 
  28   chr28_7998913     ZBoe    C    G        0      0        2 
  28   chr28_7998913     ZGre    C    G        0      0        2 
  28   chr28_7998913     ZHar    C    G        0      0        2 
  28   chr28_7998913   Sample    C    G        0      0        2 
  28   chr28_8006316     AAsi    T    A        0      0        2 
  28   chr28_8006316     AKia    T    A        1      2        2 
  28   chr28_8006316     AOna    T    A        0      0        2 
  28   chr28_8006316     ASom    T    A        0      0        2 
  28   chr28_8006316     HCab    T    A        0      0        2 
  28   chr28_8006316     HPrz    T    A        0      0        2 
  28   chr28_8006316     ZBoe    T    A        0      0        2 
  28   chr28_8006316     ZGre    T    A        0      0        2 
  28   chr28_8006316     ZHar    T    A        0      0        2 
  28   chr28_8006316   Sample    T    A        0      0        2 
  28   chr28_8016350     AAsi    C    T        0      0        2 
  28   chr28_8016350     AKia    C    T        0      0        2 
  28   chr28_8016350     AOna    C    T        0      0        2 
  28   chr28_8016350     ASom    C    T        1      2        2 
  28   chr28_8016350     HCab    C    T        0      0        2 
  28   chr28_8016350     HPrz    C    T        0      0        2 
  28   chr28_8016350     ZBoe    C    T        0      0        2 
  28   chr28_8016350     ZGre    C    T        0      0        2 
  28   chr28_8016350     ZHar    C    T        0      0        2 
  28   chr28_8016350   Sample    C    T        1      2        2 
  28   chr28_8022516     AAsi    T    C        0      0        2 
  28   chr28_8022516     AKia    T    C        0      0        2 
  28   chr28_8022516     AOna    T    C        0      0        2 
  28   chr28_8022516     ASom    T    C        0      0        2 
  28   chr28_8022516     HCab    T    C        0      0        2 
  28   chr28_8022516     HPrz    T    C        0      0        2 
  28   chr28_8022516     ZBoe    T    C        0      0        2 
  28   chr28_8022516     ZGre    T    C        0      0        2 
  28   chr28_8022516     ZHar    T    C        1      2        2 
  28   chr28_8022516   Sample    T    C        0      0        2 
  28   chr28_8039709     AAsi    T    C        0      0        2 
  28   chr28_8039709     AKia    T    C        0      0        2 
  28   chr28_8039709     AOna    T    C        0      0        2 
  28   chr28_8039709     ASom    T    C        0      0        2 
  28   chr28_8039709     HCab    T    C        0      0        2 
  28   chr28_8039709     HPrz    T    C        0      0        2 
  28   chr28_8039709     ZBoe    T    C        0      0        2 
  28   chr28_8039709     ZGre    T    C      0.5      1        2 
  28   chr28_8039709     ZHar    T    C        0      0        2 
  28   chr28_8039709   Sample    T    C        0      0        2 
  28   chr28_8040807     AAsi    C    A        0      0        2 
  28   chr28_8040807     AKia    C    A        0      0        2 
  28   chr28_8040807     AOna    C    A        0      0        2 
  28   chr28_8040807     ASom    C    A        0      0        2 
  28   chr28_8040807     HCab    C    A        1      2        2 
  28   chr28_8040807     HPrz    C    A        1      2        2 
  28   chr28_8040807     ZBoe    C    A        0      0        2 
  28   chr28_8040807     ZGre    C    A        0      0        2 
  28   chr28_8040807     ZHar    C    A        0      0        2 
  28   chr28_8040807   Sample    C    A        0      0        2 
  28   chr28_8043156     AAsi    A    G        0      0        2 
  28   chr28_8043156     AKia    A    G        0      0        2 
  28   chr28_8043156     AOna    A    G        1      2        2 
  28   chr28_8043156     ASom    A    G        0      0        2 
  28   chr28_8043156     HCab    A    G        0      0        2 
  28   chr28_8043156     HPrz    A    G        0      0        2 
  28   chr28_8043156     ZBoe    A    G        0      0        2 
  28   chr28_8043156     ZGre    A    G        0      0        2 
  28   chr28_8043156     ZHar    A    G        0      0        2 
  28   chr28_8043156   Sample    A    G        0      0        2 
  28   chr28_8050251     AAsi    G    A        0      0        2 
  28   chr28_8050251     AKia    G    A        0      0        2 
  28   chr28_8050251     AOna    G    A        0      0        2 
  28   chr28_8050251     ASom    G    A        0      0        2 
  28   chr28_8050251     HCab    G    A        0      0        2 
  28   chr28_8050251     HPrz    G    A        0      0        2 
  28   chr28_8050251     ZBoe    G    A      0.5      1        2 
  28   chr28_8050251     ZGre    G    A        0      0        2 
  28   chr28_8050251     ZHar    G    A        0      0        2 
  28   chr28_8050251   Sample    G    A        0      0        2 
  28   chr28_8051482     AAsi    A    G      0.5      1        2 
  28   chr28_8051482     AKia    A    G        0      0        2 
  28   chr28_8051482     AOna    A    G        0      0        2 
  28   chr28_8051482     ASom    A    G        0      0        2 
  28   chr28_8051482     HCab    A    G        0      0        2 
  28   chr28_8051482     HPrz    A    G        0      0        2 
  28   chr28_8051482     ZBoe    A    G        0      0        2 
  28   chr28_8051482     ZGre    A    G        0      0        2 
  28   chr28_8051482     ZHar    A    G        0      0        2 
  28   chr28_8051482   Sample    A    G        0      0        2 
  28   chr28_8062812     AAsi    A    G        0      0        2 
  28   chr28_8062812     AKia    A    G        0      0        2 
  28   chr28_8062812     AOna    A    G        0      0        2 
  28   chr28_8062812     ASom    A    G        0      0        2 
  28   chr28_8062812     HCab    A    G        1      2        2 
  28   chr28_8062812     HPrz    A    G        1      2        2 
  28   chr28_8062812     ZBoe    A    G        0      0        2 
  28   chr28_8062812     ZGre    A    G        0      0        2 
  28   chr28_8062812     ZHar    A    G        0      0        2 
  28   chr28_8062812   Sample    A    G        0      0        2 
  28   chr28_8065572     AAsi    T    C        0      0        2 
  28   chr28_8065572     AKia    T    C        0      0        2 
  28   chr28_8065572     AOna    T    C        1      2        2 
  28   chr28_8065572     ASom    T    C        0      0        2 
  28   chr28_8065572     HCab    T    C        0      0        2 
  28   chr28_8065572     HPrz    T    C        0      0        2 
  28   chr28_8065572     ZBoe    T    C        0      0        2 
  28   chr28_8065572     ZGre    T    C        0      0        2 
  28   chr28_8065572     ZHar    T    C        0      0        2 
  28   chr28_8065572   Sample    T    C        0      0        2 
  28   chr28_8068537     AAsi    G    A        0      0        2 
  28   chr28_8068537     AKia    G    A        0      0        2 
  28   chr28_8068537     AOna    G    A        0      0        2 
  28   chr28_8068537     ASom    G    A        0      0        2 
  28   chr28_8068537     HCab    G    A      0.5      1        2 
  28   chr28_8068537     HPrz    G    A        0      0        2 
  28   chr28_8068537     ZBoe    G    A        0      0        2 
  28   chr28_8068537     ZGre    G    A        0      0        2 
  28   chr28_8068537     ZHar    G    A        0      0        2 
  28   chr28_8068537   Sample    G    A        0      0        2 
  28   chr28_8073262     AAsi    G    A        0      0        2 
  28   chr28_8073262     AKia    G    A        1      2        2 
  28   chr28_8073262     AOna    G    A        1      2        2 
  28   chr28_8073262     ASom    G    A        0      0        2 
  28   chr28_8073262     HCab    G    A        0      0        2 
  28   chr28_8073262     HPrz    G    A        0      0        2 
  28   chr28_8073262     ZBoe    G    A        0      0        2 
  28   chr28_8073262     ZGre    G    A        0      0        2 
  28   chr28_8073262     ZHar    G    A        0      0        2 
  28   chr28_8073262   Sample    G    A        0      0        2 
  28   chr28_8087680     AAsi    T    A        1      2        2 
  28   chr28_8087680     AKia    T    A        0      0        2 
  28   chr28_8087680     AOna    T    A        0      0        2 
  28   chr28_8087680     ASom    T    A        1      2        2 
  28   chr28_8087680     HCab    T    A        0      0        2 
  28   chr28_8087680     HPrz    T    A        0      0        2 
  28   chr28_8087680     ZBoe    T    A        0      0        2 
  28   chr28_8087680     ZGre    T    A        0      0        2 
  28   chr28_8087680     ZHar    T    A        0      0        2 
  28   chr28_8087680   Sample    T    A        1      2        2 
  28   chr28_8100304     AAsi    T    A        0      0        2 
  28   chr28_8100304     AKia    T    A        0      0        2 
  28   chr28_8100304     AOna    T    A        1      2        2 
  28   chr28_8100304     ASom    T    A        0      0        2 
  28   chr28_8100304     HCab    T    A        0      0        2 
  28   chr28_8100304     HPrz    T    A        0      0        2 
  28   chr28_8100304     ZBoe    T    A        0      0        2 
  28   chr28_8100304     ZGre    T    A        0      0        2 
  28   chr28_8100304     ZHar    T    A        0      0        2 
  28   chr28_8100304   Sample    T    A        0      0        2 
  28   chr28_8101093     AAsi    A    G        0      0        2 
  28   chr28_8101093     AKia    A    G        0      0        2 
  28   chr28_8101093     AOna    A    G        0      0        2 
  28   chr28_8101093     ASom    A    G        1      2        2 
  28   chr28_8101093     HCab    A    G        0      0        2 
  28   chr28_8101093     HPrz    A    G        0      0        2 
  28   chr28_8101093     ZBoe    A    G        0      0        2 
  28   chr28_8101093     ZGre    A    G        0      0        2 
  28   chr28_8101093     ZHar    A    G        0      0        2 
  28   chr28_8101093   Sample    A    G        0      0        2 
  28   chr28_8116026     AAsi    T    C        0      0        2 
  28   chr28_8116026     AKia    T    C        1      2        2 
  28   chr28_8116026     AOna    T    C        0      0        2 
  28   chr28_8116026     ASom    T    C        0      0        2 
  28   chr28_8116026     HCab    T    C        0      0        2 
  28   chr28_8116026     HPrz    T    C        0      0        2 
  28   chr28_8116026     ZBoe    T    C        0      0        2 
  28   chr28_8116026     ZGre    T    C        0      0        2 
  28   chr28_8116026     ZHar    T    C        0      0        2 
  28   chr28_8116026   Sample    T    C        0      0        2 
  28   chr28_8116926     AAsi    A    T        0      0        2 
  28   chr28_8116926     AKia    A    T        0      0        2 
  28   chr28_8116926     AOna    A    T        0      0        2 
  28   chr28_8116926     ASom    A    T      0.5      1        2 
  28   chr28_8116926     HCab    A    T        0      0        2 
  28   chr28_8116926     HPrz    A    T        0      0        2 
  28   chr28_8116926     ZBoe    A    T        0      0        2 
  28   chr28_8116926     ZGre    A    T        0      0        2 
  28   chr28_8116926     ZHar    A    T        0      0        2 
  28   chr28_8116926   Sample    A    T        0      0        2 
  28   chr28_8118250     AAsi    C    G        1      2        2 
  28   chr28_8118250     AKia    C    G        0      0        2 
  28   chr28_8118250     AOna    C    G        0      0        2 
  28   chr28_8118250     ASom    C    G        1      2        2 
  28   chr28_8118250     HCab    C    G        0      0        2 
  28   chr28_8118250     HPrz    C    G        0      0        2 
  28   chr28_8118250     ZBoe    C    G        0      0        2 
  28   chr28_8118250     ZGre    C    G        0      0        2 
  28   chr28_8118250     ZHar    C    G        0      0        2 
  28   chr28_8118250   Sample    C    G        1      2        2 
  28   chr28_8119150     AAsi    G    A        0      0        2 
  28   chr28_8119150     AKia    G    A        0      0        2 
  28   chr28_8119150     AOna    G    A        0      0        2 
  28   chr28_8119150     ASom    G    A        0      0        2 
  28   chr28_8119150     HCab    G    A        0      0        2 
  28   chr28_8119150     HPrz    G    A        0      0        2 
  28   chr28_8119150     ZBoe    G    A        0      0        2 
  28   chr28_8119150     ZGre    G    A        1      2        2 
  28   chr28_8119150     ZHar    G    A        0      0        2 
  28   chr28_8119150   Sample    G    A        0      0        2 
  28   chr28_8121338     AAsi    C    G        1      2        2 
  28   chr28_8121338     AKia    C    G        0      0        2 
  28   chr28_8121338     AOna    C    G        0      0        2 
  28   chr28_8121338     ASom    C    G        1      2        2 
  28   chr28_8121338     HCab    C    G        0      0        2 
  28   chr28_8121338     HPrz    C    G        0      0        2 
  28   chr28_8121338     ZBoe    C    G        0      0        2 
  28   chr28_8121338     ZGre    C    G        0      0        2 
  28   chr28_8121338     ZHar    C    G        0      0        2 
  28   chr28_8121338   Sample    C    G        1      2        2 
  28   chr28_8127849     AAsi    T    C        0      0        2 
  28   chr28_8127849     AKia    T    C        0      0        2 
  28   chr28_8127849     AOna    T    C        0      0        2 
  28   chr28_8127849     ASom    T    C        0      0        2 
  28   chr28_8127849     HCab    T    C        1      2        2 
  28   chr28_8127849     HPrz    T    C        1      2        2 
  28   chr28_8127849     ZBoe    T    C        0      0        2 
  28   chr28_8127849     ZGre    T    C        0      0        2 
  28   chr28_8127849     ZHar    T    C        0      0        2 
  28   chr28_8127849   Sample    T    C        0      0        2 
  28   chr28_8137620     AAsi    C    T        0      0        2 
  28   chr28_8137620     AKia    C    T        0      0        2 
  28   chr28_8137620     AOna    C    T        0      0        2 
  28   chr28_8137620     ASom    C    T        0      0        2 
  28   chr28_8137620     HCab    C    T      0.5      1        2 
  28   chr28_8137620     HPrz    C    T        0      0        2 
  28   chr28_8137620     ZBoe    C    T        0      0        2 
  28   chr28_8137620     ZGre    C    T        0      0        2 
  28   chr28_8137620     ZHar    C    T        0      0        2 
  28   chr28_8137620   Sample    C    T        0      0        2 
  28   chr28_8142743     AAsi    G    A        0      0        2 
  28   chr28_8142743     AKia    G    A        0      0        2 
  28   chr28_8142743     AOna    G    A        0      0        2 
  28   chr28_8142743     ASom    G    A        0      0        2 
  28   chr28_8142743     HCab    G    A        0      0        2 
  28   chr28_8142743     HPrz    G    A        0      0        2 
  28   chr28_8142743     ZBoe    G    A      0.5      1        2 
  28   chr28_8142743     ZGre    G    A        0      0        2 
  28   chr28_8142743     ZHar    G    A        0      0        2 
  28   chr28_8142743   Sample    G    A        0      0        2 
  28   chr28_8154749     AAsi    C    T        0      0        2 
  28   chr28_8154749     AKia    C    T        0      0        2 
  28   chr28_8154749     AOna    C    T        0      0        2 
  28   chr28_8154749     ASom    C    T        0      0        2 
  28   chr28_8154749     HCab    C    T        1      2        2 
  28   chr28_8154749     HPrz    C    T        1      2        2 
  28   chr28_8154749     ZBoe    C    T        0      0        2 
  28   chr28_8154749     ZGre    C    T        0      0        2 
  28   chr28_8154749     ZHar    C    T        0      0        2 
  28   chr28_8154749   Sample    C    T        0      0        2 
  28   chr28_8158802     AAsi    T    C        0      0        2 
  28   chr28_8158802     AKia    T    C        0      0        2 
  28   chr28_8158802     AOna    T    C        0      0        2 
  28   chr28_8158802     ASom    T    C        0      0        2 
  28   chr28_8158802     HCab    T    C        0      0        2 
  28   chr28_8158802     HPrz    T    C        0      0        2 
  28   chr28_8158802     ZBoe    T    C      0.5      1        2 
  28   chr28_8158802     ZGre    T    C        0      0        2 
  28   chr28_8158802     ZHar    T    C        0      0        2 
  28   chr28_8158802   Sample    T    C        0      0        2 
  28   chr28_8168445     AAsi    T    C        0      0        2 
  28   chr28_8168445     AKia    T    C        0      0        2 
  28   chr28_8168445     AOna    T    C        0      0        2 
  28   chr28_8168445     ASom    T    C        0      0        2 
  28   chr28_8168445     HCab    T    C      0.5      1        2 
  28   chr28_8168445     HPrz    T    C        0      0        2 
  28   chr28_8168445     ZBoe    T    C        0      0        2 
  28   chr28_8168445     ZGre    T    C        0      0        2 
  28   chr28_8168445     ZHar    T    C        0      0        2 
  28   chr28_8168445   Sample    T    C        0      0        2 
  28   chr28_8179635     AAsi    T    C        0      0        2 
  28   chr28_8179635     AKia    T    C        0      0        2 
  28   chr28_8179635     AOna    T    C        0      0        2 
  28   chr28_8179635     ASom    T    C        0      0        2 
  28   chr28_8179635     HCab    T    C        0      0        2 
  28   chr28_8179635     HPrz    T    C      0.5      1        2 
  28   chr28_8179635     ZBoe    T    C        0      0        2 
  28   chr28_8179635     ZGre    T    C        0      0        2 
  28   chr28_8179635     ZHar    T    C        0      0        2 
  28   chr28_8179635   Sample    T    C        0      0        2 
  28   chr28_8186784     AAsi    C    T        0      0        2 
  28   chr28_8186784     AKia    C    T        0      0        2 
  28   chr28_8186784     AOna    C    T        0      0        2 
  28   chr28_8186784     ASom    C    T        0      0        2 
  28   chr28_8186784     HCab    C    T        0      0        2 
  28   chr28_8186784     HPrz    C    T        0      0        2 
  28   chr28_8186784     ZBoe    C    T        0      0        2 
  28   chr28_8186784     ZGre    C    T        0      0        2 
  28   chr28_8186784     ZHar    C    T      0.5      1        2 
  28   chr28_8186784   Sample    C    T        0      0        2 
  28   chr28_8187626     AAsi    A    C        0      0        2 
  28   chr28_8187626     AKia    A    C        0      0        2 
  28   chr28_8187626     AOna    A    C        0      0        2 
  28   chr28_8187626     ASom    A    C        0      0        2 
  28   chr28_8187626     HCab    A    C        0      0        2 
  28   chr28_8187626     HPrz    A    C        0      0        2 
  28   chr28_8187626     ZBoe    A    C        0      0        2 
  28   chr28_8187626     ZGre    A    C        1      2        2 
  28   chr28_8187626     ZHar    A    C        0      0        2 
  28   chr28_8187626   Sample    A    C        0      0        2 
  28   chr28_8189811     AAsi    T    G        0      0        2 
  28   chr28_8189811     AKia    T    G        0      0        2 
  28   chr28_8189811     AOna    T    G        0      0        2 
  28   chr28_8189811     ASom    T    G        0      0        2 
  28   chr28_8189811     HCab    T    G        1      2        2 
  28   chr28_8189811     HPrz    T    G        1      2        2 
  28   chr28_8189811     ZBoe    T    G        0      0        2 
  28   chr28_8189811     ZGre    T    G        0      0        2 
  28   chr28_8189811     ZHar    T    G        0      0        2 
  28   chr28_8189811   Sample    T    G        0      0        2 
  28   chr28_8190896     AAsi    C    G        0      0        2 
  28   chr28_8190896     AKia    C    G        0      0        2 
  28   chr28_8190896     AOna    C    G        0      0        2 
  28   chr28_8190896     ASom    C    G        0      0        2 
  28   chr28_8190896     HCab    C    G        0      0        2 
  28   chr28_8190896     HPrz    C    G        0      0        2 
  28   chr28_8190896     ZBoe    C    G      0.5      1        2 
  28   chr28_8190896     ZGre    C    G        0      0        2 
  28   chr28_8190896     ZHar    C    G        0      0        2 
  28   chr28_8190896   Sample    C    G        0      0        2 
  28   chr28_8202192     AAsi    A    T        0      0        2 
  28   chr28_8202192     AKia    A    T        1      2        2 
  28   chr28_8202192     AOna    A    T        0      0        2 
  28   chr28_8202192     ASom    A    T        0      0        2 
  28   chr28_8202192     HCab    A    T        0      0        2 
  28   chr28_8202192     HPrz    A    T        0      0        2 
  28   chr28_8202192     ZBoe    A    T        0      0        2 
  28   chr28_8202192     ZGre    A    T        0      0        2 
  28   chr28_8202192     ZHar    A    T        0      0        2 
  28   chr28_8202192   Sample    A    T        0      0        2 
  28   chr28_8202283     AAsi    G    A        0      0        2 
  28   chr28_8202283     AKia    G    A        0      0        2 
  28   chr28_8202283     AOna    G    A        0      0        2 
  28   chr28_8202283     ASom    G    A        0      0        2 
  28   chr28_8202283     HCab    G    A        1      2        2 
  28   chr28_8202283     HPrz    G    A        1      2        2 
  28   chr28_8202283     ZBoe    G    A        0      0        2 
  28   chr28_8202283     ZGre    G    A        0      0        2 
  28   chr28_8202283     ZHar    G    A        0      0        2 
  28   chr28_8202283   Sample    G    A        0      0        2 
  28   chr28_8204165     AAsi    T    C        0      0        2 
  28   chr28_8204165     AKia    T    C        0      0        2 
  28   chr28_8204165     AOna    T    C        0      0        2 
  28   chr28_8204165     ASom    T    C        0      0        2 
  28   chr28_8204165     HCab    T    C        0      0        2 
  28   chr28_8204165     HPrz    T    C        0      0        2 
  28   chr28_8204165     ZBoe    T    C        0      0        2 
  28   chr28_8204165     ZGre    T    C      0.5      1        2 
  28   chr28_8204165     ZHar    T    C        0      0        2 
  28   chr28_8204165   Sample    T    C        0      0        2 
  28   chr28_8205500     AAsi    C    G        0      0        2 
  28   chr28_8205500     AKia    C    G        0      0        2 
  28   chr28_8205500     AOna    C    G        0      0        2 
  28   chr28_8205500     ASom    C    G        0      0        2 
  28   chr28_8205500     HCab    C    G        1      2        2 
  28   chr28_8205500     HPrz    C    G        1      2        2 
  28   chr28_8205500     ZBoe    C    G        0      0        2 
  28   chr28_8205500     ZGre    C    G        0      0        2 
  28   chr28_8205500     ZHar    C    G        0      0        2 
  28   chr28_8205500   Sample    C    G        0      0        2 
  28   chr28_8214792     AAsi    G    A        0      0        2 
  28   chr28_8214792     AKia    G    A        0      0        2 
  28   chr28_8214792     AOna    G    A        0      0        2 
  28   chr28_8214792     ASom    G    A        0      0        2 
  28   chr28_8214792     HCab    G    A        1      2        2 
  28   chr28_8214792     HPrz    G    A        1      2        2 
  28   chr28_8214792     ZBoe    G    A        0      0        2 
  28   chr28_8214792     ZGre    G    A        0      0        2 
  28   chr28_8214792     ZHar    G    A        0      0        2 
  28   chr28_8214792   Sample    G    A        0      0        2 
  28   chr28_8227136     AAsi    G    A      0.5      1        2 
  28   chr28_8227136     AKia    G    A        0      0        2 
  28   chr28_8227136     AOna    G    A        0      0        2 
  28   chr28_8227136     ASom    G    A        0      0        2 
  28   chr28_8227136     HCab    G    A        0      0        2 
  28   chr28_8227136     HPrz    G    A        0      0        2 
  28   chr28_8227136     ZBoe    G    A        0      0        2 
  28   chr28_8227136     ZGre    G    A        0      0        2 
  28   chr28_8227136     ZHar    G    A        0      0        2 
  28   chr28_8227136   Sample    G    A        0      0        2 
  28   chr28_8236509     AAsi    C    A        0      0        2 
  28   chr28_8236509     AKia    C    A        0      0        2 
  28   chr28_8236509     AOna    C    A        0      0        2 
  28   chr28_8236509     ASom    C    A      0.5      1        2 
  28   chr28_8236509     HCab    C    A        0      0        2 
  28   chr28_8236509     HPrz    C    A        0      0        2 
  28   chr28_8236509     ZBoe    C    A        0      0        2 
  28   chr28_8236509     ZGre    C    A        0      0        2 
  28   chr28_8236509     ZHar    C    A        0      0        2 
  28   chr28_8236509   Sample    C    A        0      0        2 
  28   chr28_8260298     AAsi    C    T        0      0        2 
  28   chr28_8260298     AKia    C    T        0      0        2 
  28   chr28_8260298     AOna    C    T        0      0        2 
  28   chr28_8260298     ASom    C    T        0      0        2 
  28   chr28_8260298     HCab    C    T      0.5      1        2 
  28   chr28_8260298     HPrz    C    T        0      0        2 
  28   chr28_8260298     ZBoe    C    T        0      0        2 
  28   chr28_8260298     ZGre    C    T        0      0        2 
  28   chr28_8260298     ZHar    C    T        0      0        2 
  28   chr28_8260298   Sample    C    T        0      0        2 
  28   chr28_8262939     AAsi    A    G        0      0        2 
  28   chr28_8262939     AKia    A    G      0.5      1        2 
  28   chr28_8262939     AOna    A    G        1      2        2 
  28   chr28_8262939     ASom    A    G        0      0        2 
  28   chr28_8262939     HCab    A    G        0      0        2 
  28   chr28_8262939     HPrz    A    G        0      0        2 
  28   chr28_8262939     ZBoe    A    G        0      0        2 
  28   chr28_8262939     ZGre    A    G        0      0        2 
  28   chr28_8262939     ZHar    A    G        0      0        2 
  28   chr28_8262939   Sample    A    G        0      0        2 
  28   chr28_8264753     AAsi    C    T        0      0        2 
  28   chr28_8264753     AKia    C    T        0      0        2 
  28   chr28_8264753     AOna    C    T        1      2        2 
  28   chr28_8264753     ASom    C    T        0      0        2 
  28   chr28_8264753     HCab    C    T        0      0        2 
  28   chr28_8264753     HPrz    C    T        0      0        2 
  28   chr28_8264753     ZBoe    C    T        0      0        2 
  28   chr28_8264753     ZGre    C    T        0      0        2 
  28   chr28_8264753     ZHar    C    T        0      0        2 
  28   chr28_8264753   Sample    C    T        0      0        2 
  28   chr28_8265001     AAsi    A    G        0      0        2 
  28   chr28_8265001     AKia    A    G        0      0        2 
  28   chr28_8265001     AOna    A    G        0      0        2 
  28   chr28_8265001     ASom    A    G        0      0        2 
  28   chr28_8265001     HCab    A    G        0      0        2 
  28   chr28_8265001     HPrz    A    G        0      0        2 
  28   chr28_8265001     ZBoe    A    G        0      0        2 
  28   chr28_8265001     ZGre    A    G      0.5      1        2 
  28   chr28_8265001     ZHar    A    G        0      0        2 
  28   chr28_8265001   Sample    A    G        0      0        2 
  28   chr28_8279049     AAsi    T    A        0      0        2 
  28   chr28_8279049     AKia    T    A        0      0        2 
  28   chr28_8279049     AOna    T    A        0      0        2 
  28   chr28_8279049     ASom    T    A        0      0        2 
  28   chr28_8279049     HCab    T    A        1      2        2 
  28   chr28_8279049     HPrz    T    A        1      2        2 
  28   chr28_8279049     ZBoe    T    A        0      0        2 
  28   chr28_8279049     ZGre    T    A        0      0        2 
  28   chr28_8279049     ZHar    T    A        0      0        2 
  28   chr28_8279049   Sample    T    A        0      0        2 
  28   chr28_8280783     AAsi    T    G        0      0        2 
  28   chr28_8280783     AKia    T    G        1      2        2 
  28   chr28_8280783     AOna    T    G        1      2        2 
  28   chr28_8280783     ASom    T    G        0      0        2 
  28   chr28_8280783     HCab    T    G        0      0        2 
  28   chr28_8280783     HPrz    T    G        0      0        2 
  28   chr28_8280783     ZBoe    T    G        0      0        2 
  28   chr28_8280783     ZGre    T    G        0      0        2 
  28   chr28_8280783     ZHar    T    G        0      0        2 
  28   chr28_8280783   Sample    T    G        0      0        2 
  28   chr28_8285654     AAsi    A    G        0      0        2 
  28   chr28_8285654     AKia    A    G        0      0        2 
  28   chr28_8285654     AOna    A    G        0      0        2 
  28   chr28_8285654     ASom    A    G      0.5      1        2 
  28   chr28_8285654     HCab    A    G        0      0        2 
  28   chr28_8285654     HPrz    A    G        0      0        2 
  28   chr28_8285654     ZBoe    A    G        0      0        2 
  28   chr28_8285654     ZGre    A    G        0      0        2 
  28   chr28_8285654     ZHar    A    G        0      0        2 
  28   chr28_8285654   Sample    A    G        0      0        2 
  28   chr28_8288059     AAsi    G    A        0      0        2 
  28   chr28_8288059     AKia    G    A        0      0        2 
  28   chr28_8288059     AOna    G    A        0      0        2 
  28   chr28_8288059     ASom    G    A        0      0        2 
  28   chr28_8288059     HCab    G    A        0      0        2 
  28   chr28_8288059     HPrz    G    A        0      0        2 
  28   chr28_8288059     ZBoe    G    A        1      2        2 
  28   chr28_8288059     ZGre    G    A        1      2        2 
  28   chr28_8288059     ZHar    G    A        1      2        2 
  28   chr28_8288059   Sample    G    A        0      0        2 
  28   chr28_8289214     AAsi    T    C        1      2        2 
  28   chr28_8289214     AKia    T    C        1      2        2 
  28   chr28_8289214     AOna    T    C        1      2        2 
  28   chr28_8289214     ASom    T    C        1      2        2 
  28   chr28_8289214     HCab    T    C        0      0        2 
  28   chr28_8289214     HPrz    T    C        0      0        2 
  28   chr28_8289214     ZBoe    T    C        0      0        2 
  28   chr28_8289214     ZGre    T    C        0      0        2 
  28   chr28_8289214     ZHar    T    C        0      0        2 
  28   chr28_8289214   Sample    T    C        1      2        2 
  28   chr28_8293040     AAsi    A    G        0      0        2 
  28   chr28_8293040     AKia    A    G        0      0        2 
  28   chr28_8293040     AOna    A    G        0      0        2 
  28   chr28_8293040     ASom    A    G        0      0        2 
  28   chr28_8293040     HCab    A    G        1      2        2 
  28   chr28_8293040     HPrz    A    G        1      2        2 
  28   chr28_8293040     ZBoe    A    G        0      0        2 
  28   chr28_8293040     ZGre    A    G        0      0        2 
  28   chr28_8293040     ZHar    A    G        0      0        2 
  28   chr28_8293040   Sample    A    G        0      0        2 
  28   chr28_8311331     AAsi    C    T        0      0        2 
  28   chr28_8311331     AKia    C    T        0      0        2 
  28   chr28_8311331     AOna    C    T        0      0        2 
  28   chr28_8311331     ASom    C    T        0      0        2 
  28   chr28_8311331     HCab    C    T        1      2        2 
  28   chr28_8311331     HPrz    C    T        1      2        2 
  28   chr28_8311331     ZBoe    C    T        0      0        2 
  28   chr28_8311331     ZGre    C    T        0      0        2 
  28   chr28_8311331     ZHar    C    T        0      0        2 
  28   chr28_8311331   Sample    C    T        0      0        2 
  28   chr28_8315341     AAsi    A    G        0      0        2 
  28   chr28_8315341     AKia    A    G        0      0        2 
  28   chr28_8315341     AOna    A    G        0      0        2 
  28   chr28_8315341     ASom    A    G        0      0        2 
  28   chr28_8315341     HCab    A    G        0      0        2 
  28   chr28_8315341     HPrz    A    G        0      0        2 
  28   chr28_8315341     ZBoe    A    G      0.5      1        2 
  28   chr28_8315341     ZGre    A    G        0      0        2 
  28   chr28_8315341     ZHar    A    G        0      0        2 
  28   chr28_8315341   Sample    A    G        1      2        2 
  28   chr28_8315358     AAsi    A    G        0      0        2 
  28   chr28_8315358     AKia    A    G        0      0        2 
  28   chr28_8315358     AOna    A    G        0      0        2 
  28   chr28_8315358     ASom    A    G        0      0        2 
  28   chr28_8315358     HCab    A    G        0      0        2 
  28   chr28_8315358     HPrz    A    G        0      0        2 
  28   chr28_8315358     ZBoe    A    G      0.5      1        2 
  28   chr28_8315358     ZGre    A    G        0      0        2 
  28   chr28_8315358     ZHar    A    G        0      0        2 
  28   chr28_8315358   Sample    A    G        0      0        2 
  28   chr28_8316744     AAsi    T    C        0      0        2 
  28   chr28_8316744     AKia    T    C      0.5      1        2 
  28   chr28_8316744     AOna    T    C        0      0        2 
  28   chr28_8316744     ASom    T    C        0      0        2 
  28   chr28_8316744     HCab    T    C        0      0        2 
  28   chr28_8316744     HPrz    T    C        0      0        2 
  28   chr28_8316744     ZBoe    T    C        0      0        2 
  28   chr28_8316744     ZGre    T    C        0      0        2 
  28   chr28_8316744     ZHar    T    C        0      0        2 
  28   chr28_8316744   Sample    T    C        0      0        2 
  28   chr28_8330210     AAsi    C    G        0      0        2 
  28   chr28_8330210     AKia    C    G        0      0        2 
  28   chr28_8330210     AOna    C    G        0      0        2 
  28   chr28_8330210     ASom    C    G        0      0        2 
  28   chr28_8330210     HCab    C    G        0      0        2 
  28   chr28_8330210     HPrz    C    G        0      0        2 
  28   chr28_8330210     ZBoe    C    G        0      0        2 
  28   chr28_8330210     ZGre    C    G        1      2        2 
  28   chr28_8330210     ZHar    C    G        0      0        2 
  28   chr28_8330210   Sample    C    G        0      0        2 
  28   chr28_8331892     AAsi    G    A        0      0        2 
  28   chr28_8331892     AKia    G    A      0.5      1        2 
  28   chr28_8331892     AOna    G    A        0      0        2 
  28   chr28_8331892     ASom    G    A        0      0        2 
  28   chr28_8331892     HCab    G    A        0      0        2 
  28   chr28_8331892     HPrz    G    A        0      0        2 
  28   chr28_8331892     ZBoe    G    A        0      0        2 
  28   chr28_8331892     ZGre    G    A        0      0        2 
  28   chr28_8331892     ZHar    G    A        0      0        2 
  28   chr28_8331892   Sample    G    A        0      0        2 
  28   chr28_8335947     AAsi    G    C        0      0        2 
  28   chr28_8335947     AKia    G    C      0.5      1        2 
  28   chr28_8335947     AOna    G    C        0      0        2 
  28   chr28_8335947     ASom    G    C        0      0        2 
  28   chr28_8335947     HCab    G    C        0      0        2 
  28   chr28_8335947     HPrz    G    C        0      0        2 
  28   chr28_8335947     ZBoe    G    C        0      0        2 
  28   chr28_8335947     ZGre    G    C        0      0        2 
  28   chr28_8335947     ZHar    G    C        0      0        2 
  28   chr28_8335947   Sample    G    C        0      0        2 
  28   chr28_8341308     AAsi    C    T      0.5      1        2 
  28   chr28_8341308     AKia    C    T        0      0        2 
  28   chr28_8341308     AOna    C    T        0      0        2 
  28   chr28_8341308     ASom    C    T        0      0        2 
  28   chr28_8341308     HCab    C    T        0      0        2 
  28   chr28_8341308     HPrz    C    T        0      0        2 
  28   chr28_8341308     ZBoe    C    T        0      0        2 
  28   chr28_8341308     ZGre    C    T        0      0        2 
  28   chr28_8341308     ZHar    C    T        0      0        2 
  28   chr28_8341308   Sample    C    T        0      0        2 
  28   chr28_8347675     AAsi    T    C        0      0        2 
  28   chr28_8347675     AKia    T    C        1      2        2 
  28   chr28_8347675     AOna    T    C        0      0        2 
  28   chr28_8347675     ASom    T    C        0      0        2 
  28   chr28_8347675     HCab    T    C        0      0        2 
  28   chr28_8347675     HPrz    T    C        0      0        2 
  28   chr28_8347675     ZBoe    T    C        0      0        2 
  28   chr28_8347675     ZGre    T    C        0      0        2 
  28   chr28_8347675     ZHar    T    C        0      0        2 
  28   chr28_8347675   Sample    T    C        0      0        2 
  28   chr28_8350932     AAsi    A    G        0      0        2 
  28   chr28_8350932     AKia    A    G        0      0        2 
  28   chr28_8350932     AOna    A    G        0      0        2 
  28   chr28_8350932     ASom    A    G        0      0        2 
  28   chr28_8350932     HCab    A    G        1      2        2 
  28   chr28_8350932     HPrz    A    G        1      2        2 
  28   chr28_8350932     ZBoe    A    G        0      0        2 
  28   chr28_8350932     ZGre    A    G        0      0        2 
  28   chr28_8350932     ZHar    A    G        0      0        2 
  28   chr28_8350932   Sample    A    G        0      0        2 
  28   chr28_8354630     AAsi    T    C        0      0        2 
  28   chr28_8354630     AKia    T    C        0      0        2 
  28   chr28_8354630     AOna    T    C        0      0        2 
  28   chr28_8354630     ASom    T    C        0      0        2 
  28   chr28_8354630     HCab    T    C        0      0        2 
  28   chr28_8354630     HPrz    T    C        0      0        2 
  28   chr28_8354630     ZBoe    T    C      0.5      1        2 
  28   chr28_8354630     ZGre    T    C        0      0        2 
  28   chr28_8354630     ZHar    T    C        0      0        2 
  28   chr28_8354630   Sample    T    C        0      0        2 
  28   chr28_8369254     AAsi    C    T        0      0        2 
  28   chr28_8369254     AKia    C    T        0      0        2 
  28   chr28_8369254     AOna    C    T        0      0        2 
  28   chr28_8369254     ASom    C    T        0      0        2 
  28   chr28_8369254     HCab    C    T        0      0        2 
  28   chr28_8369254     HPrz    C    T        0      0        2 
  28   chr28_8369254     ZBoe    C    T        0      0        2 
  28   chr28_8369254     ZGre    C    T        1      2        2 
  28   chr28_8369254     ZHar    C    T        0      0        2 
  28   chr28_8369254   Sample    C    T        0      0        2 
  28   chr28_8370199     AAsi    C    T        0      0        2 
  28   chr28_8370199     AKia    C    T        1      2        2 
  28   chr28_8370199     AOna    C    T        0      0        2 
  28   chr28_8370199     ASom    C    T        0      0        2 
  28   chr28_8370199     HCab    C    T        0      0        2 
  28   chr28_8370199     HPrz    C    T        0      0        2 
  28   chr28_8370199     ZBoe    C    T        0      0        2 
  28   chr28_8370199     ZGre    C    T        0      0        2 
  28   chr28_8370199     ZHar    C    T        0      0        2 
  28   chr28_8370199   Sample    C    T        0      0        2 
  28   chr28_8370533     AAsi    G    T        0      0        2 
  28   chr28_8370533     AKia    G    T        0      0        2 
  28   chr28_8370533     AOna    G    T        0      0        2 
  28   chr28_8370533     ASom    G    T        0      0        2 
  28   chr28_8370533     HCab    G    T        0      0        2 
  28   chr28_8370533     HPrz    G    T        0      0        2 
  28   chr28_8370533     ZBoe    G    T        1      2        2 
  28   chr28_8370533     ZGre    G    T        0      0        2 
  28   chr28_8370533     ZHar    G    T        0      0        2 
  28   chr28_8370533   Sample    G    T        0      0        2 
  28   chr28_8386595     AAsi    T    C        0      0        2 
  28   chr28_8386595     AKia    T    C        0      0        2 
  28   chr28_8386595     AOna    T    C        0      0        2 
  28   chr28_8386595     ASom    T    C        0      0        2 
  28   chr28_8386595     HCab    T    C        0      0        2 
  28   chr28_8386595     HPrz    T    C        0      0        2 
  28   chr28_8386595     ZBoe    T    C        0      0        2 
  28   chr28_8386595     ZGre    T    C        0      0        2 
  28   chr28_8386595     ZHar    T    C        1      2        2 
  28   chr28_8386595   Sample    T    C        0      0        2 
  28   chr28_8388637     AAsi    C    T      0.5      1        2 
  28   chr28_8388637     AKia    C    T        0      0        2 
  28   chr28_8388637     AOna    C    T        0      0        2 
  28   chr28_8388637     ASom    C    T        0      0        2 
  28   chr28_8388637     HCab    C    T        0      0        2 
  28   chr28_8388637     HPrz    C    T        0      0        2 
  28   chr28_8388637     ZBoe    C    T        0      0        2 
  28   chr28_8388637     ZGre    C    T        0      0        2 
  28   chr28_8388637     ZHar    C    T        0      0        2 
  28   chr28_8388637   Sample    C    T        0      0        2 
  28   chr28_8402192     AAsi    T    C        0      0        2 
  28   chr28_8402192     AKia    T    C        0      0        2 
  28   chr28_8402192     AOna    T    C        0      0        2 
  28   chr28_8402192     ASom    T    C      0.5      1        2 
  28   chr28_8402192     HCab    T    C        0      0        2 
  28   chr28_8402192     HPrz    T    C        0      0        2 
  28   chr28_8402192     ZBoe    T    C        0      0        2 
  28   chr28_8402192     ZGre    T    C        0      0        2 
  28   chr28_8402192     ZHar    T    C        0      0        2 
  28   chr28_8402192   Sample    T    C        0      0        2 
  28   chr28_8402888     AAsi    T    G        1      2        2 
  28   chr28_8402888     AKia    T    G        0      0        2 
  28   chr28_8402888     AOna    T    G        0      0        2 
  28   chr28_8402888     ASom    T    G        1      2        2 
  28   chr28_8402888     HCab    T    G        0      0        2 
  28   chr28_8402888     HPrz    T    G        0      0        2 
  28   chr28_8402888     ZBoe    T    G        0      0        2 
  28   chr28_8402888     ZGre    T    G        0      0        2 
  28   chr28_8402888     ZHar    T    G        0      0        2 
  28   chr28_8402888   Sample    T    G        1      2        2 
  28   chr28_8405987     AAsi    C    G        1      2        2 
  28   chr28_8405987     AKia    C    G        0      0        2 
  28   chr28_8405987     AOna    C    G        0      0        2 
  28   chr28_8405987     ASom    C    G        1      2        2 
  28   chr28_8405987     HCab    C    G        0      0        2 
  28   chr28_8405987     HPrz    C    G        0      0        2 
  28   chr28_8405987     ZBoe    C    G        0      0        2 
  28   chr28_8405987     ZGre    C    G        0      0        2 
  28   chr28_8405987     ZHar    C    G        0      0        2 
  28   chr28_8405987   Sample    C    G        1      2        2 
  28   chr28_8415100     AAsi    C    T        0      0        2 
  28   chr28_8415100     AKia    C    T        0      0        2 
  28   chr28_8415100     AOna    C    T        0      0        2 
  28   chr28_8415100     ASom    C    T        0      0        2 
  28   chr28_8415100     HCab    C    T        1      2        2 
  28   chr28_8415100     HPrz    C    T        1      2        2 
  28   chr28_8415100     ZBoe    C    T        0      0        2 
  28   chr28_8415100     ZGre    C    T        0      0        2 
  28   chr28_8415100     ZHar    C    T        0      0        2 
  28   chr28_8415100   Sample    C    T        0      0        2 
  28   chr28_8417529     AAsi    C    G        0      0        2 
  28   chr28_8417529     AKia    C    G        0      0        2 
  28   chr28_8417529     AOna    C    G        0      0        2 
  28   chr28_8417529     ASom    C    G        0      0        2 
  28   chr28_8417529     HCab    C    G        1      2        2 
  28   chr28_8417529     HPrz    C    G        1      2        2 
  28   chr28_8417529     ZBoe    C    G        0      0        2 
  28   chr28_8417529     ZGre    C    G        0      0        2 
  28   chr28_8417529     ZHar    C    G        0      0        2 
  28   chr28_8417529   Sample    C    G        0      0        2 
  28   chr28_8419271     AAsi    T    G        0      0        2 
  28   chr28_8419271     AKia    T    G        0      0        2 
  28   chr28_8419271     AOna    T    G        1      2        2 
  28   chr28_8419271     ASom    T    G        0      0        2 
  28   chr28_8419271     HCab    T    G        0      0        2 
  28   chr28_8419271     HPrz    T    G        0      0        2 
  28   chr28_8419271     ZBoe    T    G        1      2        2 
  28   chr28_8419271     ZGre    T    G        1      2        2 
  28   chr28_8419271     ZHar    T    G        1      2        2 
  28   chr28_8419271   Sample    T    G        0      0        2 
  28   chr28_8421727     AAsi    C    T        0      0        2 
  28   chr28_8421727     AKia    C    T        0      0        2 
  28   chr28_8421727     AOna    C    T        0      0        2 
  28   chr28_8421727     ASom    C    T        0      0        2 
  28   chr28_8421727     HCab    C    T        1      2        2 
  28   chr28_8421727     HPrz    C    T        1      2        2 
  28   chr28_8421727     ZBoe    C    T        0      0        2 
  28   chr28_8421727     ZGre    C    T        0      0        2 
  28   chr28_8421727     ZHar    C    T        0      0        2 
  28   chr28_8421727   Sample    C    T        0      0        2 
  28   chr28_8426292     AAsi    G    A        0      0        2 
  28   chr28_8426292     AKia    G    A        0      0        2 
  28   chr28_8426292     AOna    G    A        1      2        2 
  28   chr28_8426292     ASom    G    A        0      0        2 
  28   chr28_8426292     HCab    G    A        0      0        2 
  28   chr28_8426292     HPrz    G    A        0      0        2 
  28   chr28_8426292     ZBoe    G    A        0      0        2 
  28   chr28_8426292     ZGre    G    A        0      0        2 
  28   chr28_8426292     ZHar    G    A        0      0        2 
  28   chr28_8426292   Sample    G    A        0      0        2 
  28   chr28_8430086     AAsi    G    C        0      0        2 
  28   chr28_8430086     AKia    G    C        0      0        2 
  28   chr28_8430086     AOna    G    C        0      0        2 
  28   chr28_8430086     ASom    G    C        1      2        2 
  28   chr28_8430086     HCab    G    C        0      0        2 
  28   chr28_8430086     HPrz    G    C        0      0        2 
  28   chr28_8430086     ZBoe    G    C        0      0        2 
  28   chr28_8430086     ZGre    G    C        0      0        2 
  28   chr28_8430086     ZHar    G    C        0      0        2 
  28   chr28_8430086   Sample    G    C        0      0        2 
  28   chr28_8431958     AAsi    T    C        0      0        2 
  28   chr28_8431958     AKia    T    C        0      0        2 
  28   chr28_8431958     AOna    T    C        0      0        2 
  28   chr28_8431958     ASom    T    C        0      0        2 
  28   chr28_8431958     HCab    T    C        0      0        2 
  28   chr28_8431958     HPrz    T    C        0      0        2 
  28   chr28_8431958     ZBoe    T    C      0.5      1        2 
  28   chr28_8431958     ZGre    T    C        0      0        2 
  28   chr28_8431958     ZHar    T    C        0      0        2 
  28   chr28_8431958   Sample    T    C        0      0        2 
  28   chr28_8443360     AAsi    A    G        0      0        2 
  28   chr28_8443360     AKia    A    G        0      0        2 
  28   chr28_8443360     AOna    A    G        0      0        2 
  28   chr28_8443360     ASom    A    G        0      0        2 
  28   chr28_8443360     HCab    A    G        0      0        2 
  28   chr28_8443360     HPrz    A    G        0      0        2 
  28   chr28_8443360     ZBoe    A    G        0      0        2 
  28   chr28_8443360     ZGre    A    G      0.5      1        2 
  28   chr28_8443360     ZHar    A    G        0      0        2 
  28   chr28_8443360   Sample    A    G        0      0        2 
  28   chr28_8453359     AAsi    G    A        0      0        2 
  28   chr28_8453359     AKia    G    A      0.5      1        2 
  28   chr28_8453359     AOna    G    A        1      2        2 
  28   chr28_8453359     ASom    G    A        0      0        2 
  28   chr28_8453359     HCab    G    A        0      0        2 
  28   chr28_8453359     HPrz    G    A        0      0        2 
  28   chr28_8453359     ZBoe    G    A        0      0        2 
  28   chr28_8453359     ZGre    G    A        0      0        2 
  28   chr28_8453359     ZHar    G    A        0      0        2 
  28   chr28_8453359   Sample    G    A        0      0        2 
  28   chr28_8457852     AAsi    C    T        0      0        2 
  28   chr28_8457852     AKia    C    T      0.5      1        2 
  28   chr28_8457852     AOna    C    T        0      0        2 
  28   chr28_8457852     ASom    C    T        0      0        2 
  28   chr28_8457852     HCab    C    T        0      0        2 
  28   chr28_8457852     HPrz    C    T        0      0        2 
  28   chr28_8457852     ZBoe    C    T        0      0        2 
  28   chr28_8457852     ZGre    C    T        0      0        2 
  28   chr28_8457852     ZHar    C    T        0      0        2 
  28   chr28_8457852   Sample    C    T        0      0        2 
  28   chr28_8457881     AAsi    G    A        0      0        2 
  28   chr28_8457881     AKia    G    A        0      0        2 
  28   chr28_8457881     AOna    G    A        0      0        2 
  28   chr28_8457881     ASom    G    A        0      0        2 
  28   chr28_8457881     HCab    G    A        1      2        2 
  28   chr28_8457881     HPrz    G    A        1      2        2 
  28   chr28_8457881     ZBoe    G    A        0      0        2 
  28   chr28_8457881     ZGre    G    A        0      0        2 
  28   chr28_8457881     ZHar    G    A        0      0        2 
  28   chr28_8457881   Sample    G    A        0      0        2 
  28   chr28_8461139     AAsi    G    A        0      0        2 
  28   chr28_8461139     AKia    G    A        0      0        2 
  28   chr28_8461139     AOna    G    A        0      0        2 
  28   chr28_8461139     ASom    G    A        0      0        2 
  28   chr28_8461139     HCab    G    A        0      0        2 
  28   chr28_8461139     HPrz    G    A        0      0        2 
  28   chr28_8461139     ZBoe    G    A      0.5      1        2 
  28   chr28_8461139     ZGre    G    A        1      2        2 
  28   chr28_8461139     ZHar    G    A        0      0        2 
  28   chr28_8461139   Sample    G    A        0      0        2 
  28   chr28_8461478     AAsi    C    T        0      0        2 
  28   chr28_8461478     AKia    C    T        0      0        2 
  28   chr28_8461478     AOna    C    T        0      0        2 
  28   chr28_8461478     ASom    C    T        0      0        2 
  28   chr28_8461478     HCab    C    T        0      0        2 
  28   chr28_8461478     HPrz    C    T        0      0        2 
  28   chr28_8461478     ZBoe    C    T      0.5      1        2 
  28   chr28_8461478     ZGre    C    T        0      0        2 
  28   chr28_8461478     ZHar    C    T        0      0        2 
  28   chr28_8461478   Sample    C    T        0      0        2 
  28   chr28_8467077     AAsi    C    T        0      0        2 
  28   chr28_8467077     AKia    C    T        0      0        2 
  28   chr28_8467077     AOna    C    T        0      0        2 
  28   chr28_8467077     ASom    C    T      0.5      1        2 
  28   chr28_8467077     HCab    C    T        0      0        2 
  28   chr28_8467077     HPrz    C    T        0      0        2 
  28   chr28_8467077     ZBoe    C    T        0      0        2 
  28   chr28_8467077     ZGre    C    T        0      0        2 
  28   chr28_8467077     ZHar    C    T        0      0        2 
  28   chr28_8467077   Sample    C    T        0      0        2 
  28   chr28_8472492     AAsi    T    A        1      2        2 
  28   chr28_8472492     AKia    T    A        0      0        2 
  28   chr28_8472492     AOna    T    A        0      0        2 
  28   chr28_8472492     ASom    T    A        1      2        2 
  28   chr28_8472492     HCab    T    A        0      0        2 
  28   chr28_8472492     HPrz    T    A        0      0        2 
  28   chr28_8472492     ZBoe    T    A        0      0        2 
  28   chr28_8472492     ZGre    T    A        0      0        2 
  28   chr28_8472492     ZHar    T    A        0      0        2 
  28   chr28_8472492   Sample    T    A        1      2        2 
  28   chr28_8481994     AAsi    A    C        0      0        2 
  28   chr28_8481994     AKia    A    C      0.5      1        2 
  28   chr28_8481994     AOna    A    C        0      0        2 
  28   chr28_8481994     ASom    A    C        0      0        2 
  28   chr28_8481994     HCab    A    C        0      0        2 
  28   chr28_8481994     HPrz    A    C        0      0        2 
  28   chr28_8481994     ZBoe    A    C        0      0        2 
  28   chr28_8481994     ZGre    A    C        0      0        2 
  28   chr28_8481994     ZHar    A    C        0      0        2 
  28   chr28_8481994   Sample    A    C        0      0        2 
  28   chr28_8483540     AAsi    C    T        0      0        2 
  28   chr28_8483540     AKia    C    T        0      0        2 
  28   chr28_8483540     AOna    C    T        0      0        2 
  28   chr28_8483540     ASom    C    T      0.5      1        2 
  28   chr28_8483540     HCab    C    T        0      0        2 
  28   chr28_8483540     HPrz    C    T        0      0        2 
  28   chr28_8483540     ZBoe    C    T        0      0        2 
  28   chr28_8483540     ZGre    C    T        0      0        2 
  28   chr28_8483540     ZHar    C    T        0      0        2 
  28   chr28_8483540   Sample    C    T        0      0        2 
  28   chr28_8486984     AAsi    G    A        0      0        2 
  28   chr28_8486984     AKia    G    A        0      0        2 
  28   chr28_8486984     AOna    G    A        0      0        2 
  28   chr28_8486984     ASom    G    A        0      0        2 
  28   chr28_8486984     HCab    G    A        1      2        2 
  28   chr28_8486984     HPrz    G    A        1      2        2 
  28   chr28_8486984     ZBoe    G    A        0      0        2 
  28   chr28_8486984     ZGre    G    A        0      0        2 
  28   chr28_8486984     ZHar    G    A        0      0        2 
  28   chr28_8486984   Sample    G    A        0      0        2 
  28   chr28_8487419     AAsi    G    A        0      0        2 
  28   chr28_8487419     AKia    G    A        0      0        2 
  28   chr28_8487419     AOna    G    A        0      0        2 
  28   chr28_8487419     ASom    G    A        0      0        2 
  28   chr28_8487419     HCab    G    A      0.5      1        2 
  28   chr28_8487419     HPrz    G    A        0      0        2 
  28   chr28_8487419     ZBoe    G    A        0      0        2 
  28   chr28_8487419     ZGre    G    A        0      0        2 
  28   chr28_8487419     ZHar    G    A        0      0        2 
  28   chr28_8487419   Sample    G    A        0      0        2 
  28   chr28_8488121     AAsi    G    A        0      0        2 
  28   chr28_8488121     AKia    G    A        0      0        2 
  28   chr28_8488121     AOna    G    A        0      0        2 
  28   chr28_8488121     ASom    G    A        0      0        2 
  28   chr28_8488121     HCab    G    A        0      0        2 
  28   chr28_8488121     HPrz    G    A        0      0        2 
  28   chr28_8488121     ZBoe    G    A        1      2        2 
  28   chr28_8488121     ZGre    G    A        0      0        2 
  28   chr28_8488121     ZHar    G    A        1      2        2 
  28   chr28_8488121   Sample    G    A        0      0        2 
  28   chr28_8495535     AAsi    C    A        0      0        2 
  28   chr28_8495535     AKia    C    A        0      0        2 
  28   chr28_8495535     AOna    C    A        0      0        2 
  28   chr28_8495535     ASom    C    A        0      0        2 
  28   chr28_8495535     HCab    C    A        0      0        2 
  28   chr28_8495535     HPrz    C    A        0      0        2 
  28   chr28_8495535     ZBoe    C    A      0.5      1        2 
  28   chr28_8495535     ZGre    C    A        0      0        2 
  28   chr28_8495535     ZHar    C    A        0      0        2 
  28   chr28_8495535   Sample    C    A        0      0        2 
  28   chr28_8496847     AAsi    T    C        0      0        2 
  28   chr28_8496847     AKia    T    C        0      0        2 
  28   chr28_8496847     AOna    T    C        0      0        2 
  28   chr28_8496847     ASom    T    C        0      0        2 
  28   chr28_8496847     HCab    T    C        1      2        2 
  28   chr28_8496847     HPrz    T    C        0      0        2 
  28   chr28_8496847     ZBoe    T    C        0      0        2 
  28   chr28_8496847     ZGre    T    C        0      0        2 
  28   chr28_8496847     ZHar    T    C        0      0        2 
  28   chr28_8496847   Sample    T    C        0      0        2 
  28   chr28_8499375     AAsi    T    C        0      0        2 
  28   chr28_8499375     AKia    T    C        0      0        2 
  28   chr28_8499375     AOna    T    C        1      2        2 
  28   chr28_8499375     ASom    T    C        0      0        2 
  28   chr28_8499375     HCab    T    C        0      0        2 
  28   chr28_8499375     HPrz    T    C        0      0        2 
  28   chr28_8499375     ZBoe    T    C        0      0        2 
  28   chr28_8499375     ZGre    T    C        0      0        2 
  28   chr28_8499375     ZHar    T    C        0      0        2 
  28   chr28_8499375   Sample    T    C        0      0        2 
  28   chr28_8503561     AAsi    G    C        0      0        2 
  28   chr28_8503561     AKia    G    C        0      0        2 
  28   chr28_8503561     AOna    G    C        0      0        2 
  28   chr28_8503561     ASom    G    C        0      0        2 
  28   chr28_8503561     HCab    G    C        0      0        2 
  28   chr28_8503561     HPrz    G    C        0      0        2 
  28   chr28_8503561     ZBoe    G    C        0      0        2 
  28   chr28_8503561     ZGre    G    C      0.5      1        2 
  28   chr28_8503561     ZHar    G    C        0      0        2 
  28   chr28_8503561   Sample    G    C        0      0        2 
  28   chr28_8507851     AAsi    A    G        0      0        2 
  28   chr28_8507851     AKia    A    G        0      0        2 
  28   chr28_8507851     AOna    A    G        0      0        2 
  28   chr28_8507851     ASom    A    G        0      0        2 
  28   chr28_8507851     HCab    A    G        1      2        2 
  28   chr28_8507851     HPrz    A    G        1      2        2 
  28   chr28_8507851     ZBoe    A    G        0      0        2 
  28   chr28_8507851     ZGre    A    G        0      0        2 
  28   chr28_8507851     ZHar    A    G        0      0        2 
  28   chr28_8507851   Sample    A    G        0      0        2 
  28   chr28_8518857     AAsi    A    C        0      0        2 
  28   chr28_8518857     AKia    A    C        0      0        2 
  28   chr28_8518857     AOna    A    C        0      0        2 
  28   chr28_8518857     ASom    A    C        0      0        2 
  28   chr28_8518857     HCab    A    C        1      2        2 
  28   chr28_8518857     HPrz    A    C        1      2        2 
  28   chr28_8518857     ZBoe    A    C        0      0        2 
  28   chr28_8518857     ZGre    A    C        0      0        2 
  28   chr28_8518857     ZHar    A    C        0      0        2 
  28   chr28_8518857   Sample    A    C        0      0        2 
  28   chr28_8529031     AAsi    T    C        0      0        2 
  28   chr28_8529031     AKia    T    C        0      0        2 
  28   chr28_8529031     AOna    T    C        0      0        2 
  28   chr28_8529031     ASom    T    C        0      0        2 
  28   chr28_8529031     HCab    T    C      0.5      1        2 
  28   chr28_8529031     HPrz    T    C        0      0        2 
  28   chr28_8529031     ZBoe    T    C        0      0        2 
  28   chr28_8529031     ZGre    T    C        0      0        2 
  28   chr28_8529031     ZHar    T    C        0      0        2 
  28   chr28_8529031   Sample    T    C        0      0        2 
  28   chr28_8538200     AAsi    G    A        0      0        2 
  28   chr28_8538200     AKia    G    A        0      0        2 
  28   chr28_8538200     AOna    G    A        0      0        2 
  28   chr28_8538200     ASom    G    A        0      0        2 
  28   chr28_8538200     HCab    G    A        0      0        2 
  28   chr28_8538200     HPrz    G    A      0.5      1        2 
  28   chr28_8538200     ZBoe    G    A        0      0        2 
  28   chr28_8538200     ZGre    G    A        0      0        2 
  28   chr28_8538200     ZHar    G    A        0      0        2 
  28   chr28_8538200   Sample    G    A        0      0        2 
  28   chr28_8539829     AAsi    A    T        0      0        2 
  28   chr28_8539829     AKia    A    T      0.5      1        2 
  28   chr28_8539829     AOna    A    T        0      0        2 
  28   chr28_8539829     ASom    A    T        0      0        2 
  28   chr28_8539829     HCab    A    T        0      0        2 
  28   chr28_8539829     HPrz    A    T        0      0        2 
  28   chr28_8539829     ZBoe    A    T        0      0        2 
  28   chr28_8539829     ZGre    A    T        0      0        2 
  28   chr28_8539829     ZHar    A    T        0      0        2 
  28   chr28_8539829   Sample    A    T        0      0        2 
  28   chr28_8547496     AAsi    T    G      0.5      1        2 
  28   chr28_8547496     AKia    T    G        0      0        2 
  28   chr28_8547496     AOna    T    G        0      0        2 
  28   chr28_8547496     ASom    T    G        0      0        2 
  28   chr28_8547496     HCab    T    G        0      0        2 
  28   chr28_8547496     HPrz    T    G        0      0        2 
  28   chr28_8547496     ZBoe    T    G        0      0        2 
  28   chr28_8547496     ZGre    T    G        0      0        2 
  28   chr28_8547496     ZHar    T    G        0      0        2 
  28   chr28_8547496   Sample    T    G        0      0        2 
  28   chr28_8554345     AAsi    C    T        0      0        2 
  28   chr28_8554345     AKia    C    T        0      0        2 
  28   chr28_8554345     AOna    C    T        1      2        2 
  28   chr28_8554345     ASom    C    T        0      0        2 
  28   chr28_8554345     HCab    C    T        0      0        2 
  28   chr28_8554345     HPrz    C    T        0      0        2 
  28   chr28_8554345     ZBoe    C    T        0      0        2 
  28   chr28_8554345     ZGre    C    T        0      0        2 
  28   chr28_8554345     ZHar    C    T        0      0        2 
  28   chr28_8554345   Sample    C    T        0      0        2 
  28   chr28_8555523     AAsi    G    A        0      0        2 
  28   chr28_8555523     AKia    G    A        0      0        2 
  28   chr28_8555523     AOna    G    A        0      0        2 
  28   chr28_8555523     ASom    G    A        0      0        2 
  28   chr28_8555523     HCab    G    A        0      0        2 
  28   chr28_8555523     HPrz    G    A        0      0        2 
  28   chr28_8555523     ZBoe    G    A        0      0        2 
  28   chr28_8555523     ZGre    G    A        0      0        2 
  28   chr28_8555523     ZHar    G    A      0.5      1        2 
  28   chr28_8555523   Sample    G    A        0      0        2 
  28   chr28_8561752     AAsi    T    A        0      0        2 
  28   chr28_8561752     AKia    T    A        1      2        2 
  28   chr28_8561752     AOna    T    A        0      0        2 
  28   chr28_8561752     ASom    T    A        0      0        2 
  28   chr28_8561752     HCab    T    A        1      2        2 
  28   chr28_8561752     HPrz    T    A        1      2        2 
  28   chr28_8561752     ZBoe    T    A        0      0        2 
  28   chr28_8561752     ZGre    T    A        0      0        2 
  28   chr28_8561752     ZHar    T    A        0      0        2 
  28   chr28_8561752   Sample    T    A        0      0        2 
  28   chr28_8561919     AAsi    T    A        0      0        2 
  28   chr28_8561919     AKia    T    A        0      0        2 
  28   chr28_8561919     AOna    T    A        0      0        2 
  28   chr28_8561919     ASom    T    A        0      0        2 
  28   chr28_8561919     HCab    T    A        1      2        2 
  28   chr28_8561919     HPrz    T    A        1      2        2 
  28   chr28_8561919     ZBoe    T    A        0      0        2 
  28   chr28_8561919     ZGre    T    A        0      0        2 
  28   chr28_8561919     ZHar    T    A        0      0        2 
  28   chr28_8561919   Sample    T    A        0      0        2 
  28   chr28_8568010     AAsi    A    G        1      2        2 
  28   chr28_8568010     AKia    A    G        0      0        2 
  28   chr28_8568010     AOna    A    G        0      0        2 
  28   chr28_8568010     ASom    A    G        1      2        2 
  28   chr28_8568010     HCab    A    G        0      0        2 
  28   chr28_8568010     HPrz    A    G        0      0        2 
  28   chr28_8568010     ZBoe    A    G        0      0        2 
  28   chr28_8568010     ZGre    A    G        0      0        2 
  28   chr28_8568010     ZHar    A    G        0      0        2 
  28   chr28_8568010   Sample    A    G        1      2        2 
  28   chr28_8573578     AAsi    C    T        0      0        2 
  28   chr28_8573578     AKia    C    T        0      0        2 
  28   chr28_8573578     AOna    C    T        0      0        2 
  28   chr28_8573578     ASom    C    T        0      0        2 
  28   chr28_8573578     HCab    C    T        1      2        2 
  28   chr28_8573578     HPrz    C    T        1      2        2 
  28   chr28_8573578     ZBoe    C    T        0      0        2 
  28   chr28_8573578     ZGre    C    T        0      0        2 
  28   chr28_8573578     ZHar    C    T        0      0        2 
  28   chr28_8573578   Sample    C    T        0      0        2 
  28   chr28_8575781     AAsi    C    G        0      0        2 
  28   chr28_8575781     AKia    C    G        0      0        2 
  28   chr28_8575781     AOna    C    G        0      0        2 
  28   chr28_8575781     ASom    C    G        0      0        2 
  28   chr28_8575781     HCab    C    G        1      2        2 
  28   chr28_8575781     HPrz    C    G        1      2        2 
  28   chr28_8575781     ZBoe    C    G        0      0        2 
  28   chr28_8575781     ZGre    C    G        0      0        2 
  28   chr28_8575781     ZHar    C    G        0      0        2 
  28   chr28_8575781   Sample    C    G        0      0        2 
  28   chr28_8575996     AAsi    G    A        0      0        2 
  28   chr28_8575996     AKia    G    A        0      0        2 
  28   chr28_8575996     AOna    G    A        0      0        2 
  28   chr28_8575996     ASom    G    A        0      0        2 
  28   chr28_8575996     HCab    G    A        0      0        2 
  28   chr28_8575996     HPrz    G    A        0      0        2 
  28   chr28_8575996     ZBoe    G    A        0      0        2 
  28   chr28_8575996     ZGre    G    A        0      0        2 
  28   chr28_8575996     ZHar    G    A      0.5      1        2 
  28   chr28_8575996   Sample    G    A        0      0        2 
  28   chr28_8577450     AAsi    A    G        0      0        2 
  28   chr28_8577450     AKia    A    G        0      0        2 
  28   chr28_8577450     AOna    A    G        0      0        2 
  28   chr28_8577450     ASom    A    G      0.5      1        2 
  28   chr28_8577450     HCab    A    G        0      0        2 
  28   chr28_8577450     HPrz    A    G        0      0        2 
  28   chr28_8577450     ZBoe    A    G        0      0        2 
  28   chr28_8577450     ZGre    A    G        0      0        2 
  28   chr28_8577450     ZHar    A    G        0      0        2 
  28   chr28_8577450   Sample    A    G        0      0        2 
  28   chr28_8586016     AAsi    T    C        0      0        2 
  28   chr28_8586016     AKia    T    C        0      0        2 
  28   chr28_8586016     AOna    T    C        0      0        2 
  28   chr28_8586016     ASom    T    C        0      0        2 
  28   chr28_8586016     HCab    T    C        0      0        2 
  28   chr28_8586016     HPrz    T    C        0      0        2 
  28   chr28_8586016     ZBoe    T    C        0      0        2 
  28   chr28_8586016     ZGre    T    C        1      2        2 
  28   chr28_8586016     ZHar    T    C        0      0        2 
  28   chr28_8586016   Sample    T    C        0      0        2 
  28   chr28_8588342     AAsi    T    C        0      0        2 
  28   chr28_8588342     AKia    T    C        1      2        2 
  28   chr28_8588342     AOna    T    C        1      2        2 
  28   chr28_8588342     ASom    T    C        0      0        2 
  28   chr28_8588342     HCab    T    C        0      0        2 
  28   chr28_8588342     HPrz    T    C        0      0        2 
  28   chr28_8588342     ZBoe    T    C        0      0        2 
  28   chr28_8588342     ZGre    T    C        0      0        2 
  28   chr28_8588342     ZHar    T    C        0      0        2 
  28   chr28_8588342   Sample    T    C        0      0        2 
  28   chr28_8597029     AAsi    C    A        0      0        2 
  28   chr28_8597029     AKia    C    A        0      0        2 
  28   chr28_8597029     AOna    C    A        0      0        2 
  28   chr28_8597029     ASom    C    A        0      0        2 
  28   chr28_8597029     HCab    C    A        0      0        2 
  28   chr28_8597029     HPrz    C    A        0      0        2 
  28   chr28_8597029     ZBoe    C    A        0      0        2 
  28   chr28_8597029     ZGre    C    A        0      0        2 
  28   chr28_8597029     ZHar    C    A      0.5      1        2 
  28   chr28_8597029   Sample    C    A        0      0        2 
  28   chr28_8602663     AAsi    T    C        0      0        2 
  28   chr28_8602663     AKia    T    C      0.5      1        2 
  28   chr28_8602663     AOna    T    C        1      2        2 
  28   chr28_8602663     ASom    T    C        0      0        2 
  28   chr28_8602663     HCab    T    C        0      0        2 
  28   chr28_8602663     HPrz    T    C        0      0        2 
  28   chr28_8602663     ZBoe    T    C        0      0        2 
  28   chr28_8602663     ZGre    T    C        0      0        2 
  28   chr28_8602663     ZHar    T    C        0      0        2 
  28   chr28_8602663   Sample    T    C        0      0        2 
  28   chr28_8605480     AAsi    C    T        0      0        2 
  28   chr28_8605480     AKia    C    T        0      0        2 
  28   chr28_8605480     AOna    C    T        0      0        2 
  28   chr28_8605480     ASom    C    T        0      0        2 
  28   chr28_8605480     HCab    C    T        0      0        2 
  28   chr28_8605480     HPrz    C    T        0      0        2 
  28   chr28_8605480     ZBoe    C    T        0      0        2 
  28   chr28_8605480     ZGre    C    T        1      2        2 
  28   chr28_8605480     ZHar    C    T        0      0        2 
  28   chr28_8605480   Sample    C    T        0      0        2 
  28   chr28_8616435     AAsi    T    C        0      0        2 
  28   chr28_8616435     AKia    T    C        0      0        2 
  28   chr28_8616435     AOna    T    C        0      0        2 
  28   chr28_8616435     ASom    T    C        0      0        2 
  28   chr28_8616435     HCab    T    C        1      2        2 
  28   chr28_8616435     HPrz    T    C        1      2        2 
  28   chr28_8616435     ZBoe    T    C        0      0        2 
  28   chr28_8616435     ZGre    T    C        0      0        2 
  28   chr28_8616435     ZHar    T    C        0      0        2 
  28   chr28_8616435   Sample    T    C        0      0        2 
  28   chr28_8634409     AAsi    A    G        0      0        2 
  28   chr28_8634409     AKia    A    G        0      0        2 
  28   chr28_8634409     AOna    A    G        0      0        2 
  28   chr28_8634409     ASom    A    G        0      0        2 
  28   chr28_8634409     HCab    A    G        1      2        2 
  28   chr28_8634409     HPrz    A    G        1      2        2 
  28   chr28_8634409     ZBoe    A    G        0      0        2 
  28   chr28_8634409     ZGre    A    G        0      0        2 
  28   chr28_8634409     ZHar    A    G        0      0        2 
  28   chr28_8634409   Sample    A    G        0      0        2 
  28   chr28_8640607     AAsi    C    T        0      0        2 
  28   chr28_8640607     AKia    C    T        0      0        2 
  28   chr28_8640607     AOna    C    T        0      0        2 
  28   chr28_8640607     ASom    C    T        0      0        2 
  28   chr28_8640607     HCab    C    T        1      2        2 
  28   chr28_8640607     HPrz    C    T        1      2        2 
  28   chr28_8640607     ZBoe    C    T        0      0        2 
  28   chr28_8640607     ZGre    C    T        0      0        2 
  28   chr28_8640607     ZHar    C    T        0      0        2 
  28   chr28_8640607   Sample    C    T        0      0        2 
  28   chr28_8642645     AAsi    C    T        0      0        2 
  28   chr28_8642645     AKia    C    T        0      0        2 
  28   chr28_8642645     AOna    C    T        0      0        2 
  28   chr28_8642645     ASom    C    T        0      0        2 
  28   chr28_8642645     HCab    C    T        1      2        2 
  28   chr28_8642645     HPrz    C    T        1      2        2 
  28   chr28_8642645     ZBoe    C    T        0      0        2 
  28   chr28_8642645     ZGre    C    T        0      0        2 
  28   chr28_8642645     ZHar    C    T        0      0        2 
  28   chr28_8642645   Sample    C    T        0      0        2 
  28   chr28_8643054     AAsi    T    A        0      0        2 
  28   chr28_8643054     AKia    T    A        0      0        2 
  28   chr28_8643054     AOna    T    A        0      0        2 
  28   chr28_8643054     ASom    T    A        0      0        2 
  28   chr28_8643054     HCab    T    A        1      2        2 
  28   chr28_8643054     HPrz    T    A        1      2        2 
  28   chr28_8643054     ZBoe    T    A        0      0        2 
  28   chr28_8643054     ZGre    T    A        0      0        2 
  28   chr28_8643054     ZHar    T    A        0      0        2 
  28   chr28_8643054   Sample    T    A        0      0        2 
  28   chr28_8653806     AAsi    G    A        0      0        2 
  28   chr28_8653806     AKia    G    A        1      2        2 
  28   chr28_8653806     AOna    G    A        0      0        2 
  28   chr28_8653806     ASom    G    A        0      0        2 
  28   chr28_8653806     HCab    G    A        0      0        2 
  28   chr28_8653806     HPrz    G    A        0      0        2 
  28   chr28_8653806     ZBoe    G    A        0      0        2 
  28   chr28_8653806     ZGre    G    A        0      0        2 
  28   chr28_8653806     ZHar    G    A        0      0        2 
  28   chr28_8653806   Sample    G    A        0      0        2 
  28   chr28_8654621     AAsi    C    A        0      0        2 
  28   chr28_8654621     AKia    C    A        0      0        2 
  28   chr28_8654621     AOna    C    A        0      0        2 
  28   chr28_8654621     ASom    C    A        0      0        2 
  28   chr28_8654621     HCab    C    A        0      0        2 
  28   chr28_8654621     HPrz    C    A        0      0        2 
  28   chr28_8654621     ZBoe    C    A      0.5      1        2 
  28   chr28_8654621     ZGre    C    A        0      0        2 
  28   chr28_8654621     ZHar    C    A        0      0        2 
  28   chr28_8654621   Sample    C    A        0      0        2 
  28   chr28_8664851     AAsi    T    C      0.5      1        2 
  28   chr28_8664851     AKia    T    C        0      0        2 
  28   chr28_8664851     AOna    T    C        0      0        2 
  28   chr28_8664851     ASom    T    C        0      0        2 
  28   chr28_8664851     HCab    T    C        0      0        2 
  28   chr28_8664851     HPrz    T    C        0      0        2 
  28   chr28_8664851     ZBoe    T    C        0      0        2 
  28   chr28_8664851     ZGre    T    C        0      0        2 
  28   chr28_8664851     ZHar    T    C        0      0        2 
  28   chr28_8664851   Sample    T    C        0      0        2 
  28   chr28_8667743     AAsi    T    G        0      0        2 
  28   chr28_8667743     AKia    T    G        0      0        2 
  28   chr28_8667743     AOna    T    G        0      0        2 
  28   chr28_8667743     ASom    T    G        0      0        2 
  28   chr28_8667743     HCab    T    G        0      0        2 
  28   chr28_8667743     HPrz    T    G        0      0        2 
  28   chr28_8667743     ZBoe    T    G      0.5      1        2 
  28   chr28_8667743     ZGre    T    G        0      0        2 
  28   chr28_8667743     ZHar    T    G        0      0        2 
  28   chr28_8667743   Sample    T    G        0      0        2 
  28   chr28_8667924     AAsi    A    C        0      0        2 
  28   chr28_8667924     AKia    A    C        0      0        2 
  28   chr28_8667924     AOna    A    C        0      0        2 
  28   chr28_8667924     ASom    A    C        0      0        2 
  28   chr28_8667924     HCab    A    C        0      0        2 
  28   chr28_8667924     HPrz    A    C        0      0        2 
  28   chr28_8667924     ZBoe    A    C      0.5      1        2 
  28   chr28_8667924     ZGre    A    C        0      0        2 
  28   chr28_8667924     ZHar    A    C        0      0        2 
  28   chr28_8667924   Sample    A    C        0      0        2 
  28   chr28_8669260     AAsi    C    T      0.5      1        2 
  28   chr28_8669260     AKia    C    T        0      0        2 
  28   chr28_8669260     AOna    C    T        0      0        2 
  28   chr28_8669260     ASom    C    T        0      0        2 
  28   chr28_8669260     HCab    C    T        0      0        2 
  28   chr28_8669260     HPrz    C    T        0      0        2 
  28   chr28_8669260     ZBoe    C    T        0      0        2 
  28   chr28_8669260     ZGre    C    T        0      0        2 
  28   chr28_8669260     ZHar    C    T        0      0        2 
  28   chr28_8669260   Sample    C    T        0      0        2 
  28   chr28_8677650     AAsi    A    G        0      0        2 
  28   chr28_8677650     AKia    A    G        0      0        2 
  28   chr28_8677650     AOna    A    G        1      2        2 
  28   chr28_8677650     ASom    A    G        0      0        2 
  28   chr28_8677650     HCab    A    G        0      0        2 
  28   chr28_8677650     HPrz    A    G        0      0        2 
  28   chr28_8677650     ZBoe    A    G        0      0        2 
  28   chr28_8677650     ZGre    A    G        0      0        2 
  28   chr28_8677650     ZHar    A    G        0      0        2 
  28   chr28_8677650   Sample    A    G        0      0        2 
  28   chr28_8677835     AAsi    C    T        1      2        2 
  28   chr28_8677835     AKia    C    T        0      0        2 
  28   chr28_8677835     AOna    C    T        0      0        2 
  28   chr28_8677835     ASom    C    T        1      2        2 
  28   chr28_8677835     HCab    C    T        0      0        2 
  28   chr28_8677835     HPrz    C    T        0      0        2 
  28   chr28_8677835     ZBoe    C    T        0      0        2 
  28   chr28_8677835     ZGre    C    T        0      0        2 
  28   chr28_8677835     ZHar    C    T        0      0        2 
  28   chr28_8677835   Sample    C    T        1      2        2 
  28   chr28_8681757     AAsi    T    C        0      0        2 
  28   chr28_8681757     AKia    T    C        1      2        2 
  28   chr28_8681757     AOna    T    C        0      0        2 
  28   chr28_8681757     ASom    T    C        0      0        2 
  28   chr28_8681757     HCab    T    C        0      0        2 
  28   chr28_8681757     HPrz    T    C        0      0        2 
  28   chr28_8681757     ZBoe    T    C        0      0        2 
  28   chr28_8681757     ZGre    T    C        0      0        2 
  28   chr28_8681757     ZHar    T    C        0      0        2 
  28   chr28_8681757   Sample    T    C        0      0        2 
  28   chr28_8695399     AAsi    G    A        0      0        2 
  28   chr28_8695399     AKia    G    A        0      0        2 
  28   chr28_8695399     AOna    G    A        0      0        2 
  28   chr28_8695399     ASom    G    A        0      0        2 
  28   chr28_8695399     HCab    G    A        1      2        2 
  28   chr28_8695399     HPrz    G    A        1      2        2 
  28   chr28_8695399     ZBoe    G    A        0      0        2 
  28   chr28_8695399     ZGre    G    A        0      0        2 
  28   chr28_8695399     ZHar    G    A        0      0        2 
  28   chr28_8695399   Sample    G    A        0      0        2 
  28   chr28_8701428     AAsi    T    C        0      0        2 
  28   chr28_8701428     AKia    T    C      0.5      1        2 
  28   chr28_8701428     AOna    T    C        0      0        2 
  28   chr28_8701428     ASom    T    C        0      0        2 
  28   chr28_8701428     HCab    T    C        0      0        2 
  28   chr28_8701428     HPrz    T    C        0      0        2 
  28   chr28_8701428     ZBoe    T    C        0      0        2 
  28   chr28_8701428     ZGre    T    C        0      0        2 
  28   chr28_8701428     ZHar    T    C        0      0        2 
  28   chr28_8701428   Sample    T    C        0      0        2 
  28   chr28_8707234     AAsi    C    T        0      0        2 
  28   chr28_8707234     AKia    C    T        0      0        2 
  28   chr28_8707234     AOna    C    T        0      0        2 
  28   chr28_8707234     ASom    C    T        0      0        2 
  28   chr28_8707234     HCab    C    T        0      0        2 
  28   chr28_8707234     HPrz    C    T        0      0        2 
  28   chr28_8707234     ZBoe    C    T        0      0        2 
  28   chr28_8707234     ZGre    C    T        0      0        2 
  28   chr28_8707234     ZHar    C    T      0.5      1        2 
  28   chr28_8707234   Sample    C    T        0      0        2 
  28   chr28_8715027     AAsi    C    A        1      2        2 
  28   chr28_8715027     AKia    C    A        0      0        2 
  28   chr28_8715027     AOna    C    A        0      0        2 
  28   chr28_8715027     ASom    C    A        1      2        2 
  28   chr28_8715027     HCab    C    A        0      0        2 
  28   chr28_8715027     HPrz    C    A        0      0        2 
  28   chr28_8715027     ZBoe    C    A        0      0        2 
  28   chr28_8715027     ZGre    C    A        0      0        2 
  28   chr28_8715027     ZHar    C    A        0      0        2 
  28   chr28_8715027   Sample    C    A        1      2        2 
  28   chr28_8727089     AAsi    T    C        0      0        2 
  28   chr28_8727089     AKia    T    C        0      0        2 
  28   chr28_8727089     AOna    T    C        0      0        2 
  28   chr28_8727089     ASom    T    C        0      0        2 
  28   chr28_8727089     HCab    T    C      0.5      1        2 
  28   chr28_8727089     HPrz    T    C        0      0        2 
  28   chr28_8727089     ZBoe    T    C        0      0        2 
  28   chr28_8727089     ZGre    T    C        0      0        2 
  28   chr28_8727089     ZHar    T    C        0      0        2 
  28   chr28_8727089   Sample    T    C        0      0        2 
  28   chr28_8731142     AAsi    G    A        0      0        2 
  28   chr28_8731142     AKia    G    A        0      0        2 
  28   chr28_8731142     AOna    G    A        0      0        2 
  28   chr28_8731142     ASom    G    A        0      0        2 
  28   chr28_8731142     HCab    G    A        1      2        2 
  28   chr28_8731142     HPrz    G    A        1      2        2 
  28   chr28_8731142     ZBoe    G    A        0      0        2 
  28   chr28_8731142     ZGre    G    A        0      0        2 
  28   chr28_8731142     ZHar    G    A        0      0        2 
  28   chr28_8731142   Sample    G    A        0      0        2 
  28   chr28_8739696     AAsi    T    G        0      0        2 
  28   chr28_8739696     AKia    T    G        0      0        2 
  28   chr28_8739696     AOna    T    G        0      0        2 
  28   chr28_8739696     ASom    T    G        0      0        2 
  28   chr28_8739696     HCab    T    G        1      2        2 
  28   chr28_8739696     HPrz    T    G        1      2        2 
  28   chr28_8739696     ZBoe    T    G        0      0        2 
  28   chr28_8739696     ZGre    T    G        0      0        2 
  28   chr28_8739696     ZHar    T    G        0      0        2 
  28   chr28_8739696   Sample    T    G        0      0        2 
  28   chr28_8745649     AAsi    A    G        0      0        2 
  28   chr28_8745649     AKia    A    G      0.5      1        2 
  28   chr28_8745649     AOna    A    G        0      0        2 
  28   chr28_8745649     ASom    A    G        0      0        2 
  28   chr28_8745649     HCab    A    G        0      0        2 
  28   chr28_8745649     HPrz    A    G        0      0        2 
  28   chr28_8745649     ZBoe    A    G        0      0        2 
  28   chr28_8745649     ZGre    A    G        0      0        2 
  28   chr28_8745649     ZHar    A    G        0      0        2 
  28   chr28_8745649   Sample    A    G        0      0        2 
  28   chr28_8746211     AAsi    G    A        0      0        2 
  28   chr28_8746211     AKia    G    A        1      2        2 
  28   chr28_8746211     AOna    G    A        0      0        2 
  28   chr28_8746211     ASom    G    A        0      0        2 
  28   chr28_8746211     HCab    G    A        0      0        2 
  28   chr28_8746211     HPrz    G    A        0      0        2 
  28   chr28_8746211     ZBoe    G    A        0      0        2 
  28   chr28_8746211     ZGre    G    A        0      0        2 
  28   chr28_8746211     ZHar    G    A        0      0        2 
  28   chr28_8746211   Sample    G    A        0      0        2 
  28   chr28_8775408     AAsi    C    T        0      0        2 
  28   chr28_8775408     AKia    C    T        1      2        2 
  28   chr28_8775408     AOna    C    T        0      0        2 
  28   chr28_8775408     ASom    C    T        0      0        2 
  28   chr28_8775408     HCab    C    T        0      0        2 
  28   chr28_8775408     HPrz    C    T        0      0        2 
  28   chr28_8775408     ZBoe    C    T        0      0        2 
  28   chr28_8775408     ZGre    C    T        0      0        2 
  28   chr28_8775408     ZHar    C    T        0      0        2 
  28   chr28_8775408   Sample    C    T        0      0        2 
  28   chr28_8788054     AAsi    T    A        0      0        2 
  28   chr28_8788054     AKia    T    A        0      0        2 
  28   chr28_8788054     AOna    T    A        0      0        2 
  28   chr28_8788054     ASom    T    A        0      0        2 
  28   chr28_8788054     HCab    T    A        1      2        2 
  28   chr28_8788054     HPrz    T    A        1      2        2 
  28   chr28_8788054     ZBoe    T    A        0      0        2 
  28   chr28_8788054     ZGre    T    A        0      0        2 
  28   chr28_8788054     ZHar    T    A        0      0        2 
  28   chr28_8788054   Sample    T    A        0      0        2 
  28   chr28_8789605     AAsi    C    T        0      0        2 
  28   chr28_8789605     AKia    C    T        0      0        2 
  28   chr28_8789605     AOna    C    T        0      0        2 
  28   chr28_8789605     ASom    C    T        0      0        2 
  28   chr28_8789605     HCab    C    T        0      0        2 
  28   chr28_8789605     HPrz    C    T        0      0        2 
  28   chr28_8789605     ZBoe    C    T      0.5      1        2 
  28   chr28_8789605     ZGre    C    T        0      0        2 
  28   chr28_8789605     ZHar    C    T        0      0        2 
  28   chr28_8789605   Sample    C    T        0      0        2 
  28   chr28_8790487     AAsi    G    A        0      0        2 
  28   chr28_8790487     AKia    G    A        0      0        2 
  28   chr28_8790487     AOna    G    A        0      0        2 
  28   chr28_8790487     ASom    G    A        0      0        2 
  28   chr28_8790487     HCab    G    A        0      0        2 
  28   chr28_8790487     HPrz    G    A        0      0        2 
  28   chr28_8790487     ZBoe    G    A        0      0        2 
  28   chr28_8790487     ZGre    G    A        0      0        2 
  28   chr28_8790487     ZHar    G    A        1      2        2 
  28   chr28_8790487   Sample    G    A        0      0        2 
  28   chr28_8793326     AAsi    A    C        1      2        2 
  28   chr28_8793326     AKia    A    C        0      0        2 
  28   chr28_8793326     AOna    A    C        0      0        2 
  28   chr28_8793326     ASom    A    C        1      2        2 
  28   chr28_8793326     HCab    A    C        0      0        2 
  28   chr28_8793326     HPrz    A    C        0      0        2 
  28   chr28_8793326     ZBoe    A    C        0      0        2 
  28   chr28_8793326     ZGre    A    C        0      0        2 
  28   chr28_8793326     ZHar    A    C        0      0        2 
  28   chr28_8793326   Sample    A    C        1      2        2 
  28   chr28_8793666     AAsi    A    G        0      0        2 
  28   chr28_8793666     AKia    A    G        0      0        2 
  28   chr28_8793666     AOna    A    G        0      0        2 
  28   chr28_8793666     ASom    A    G        0      0        2 
  28   chr28_8793666     HCab    A    G        1      2        2 
  28   chr28_8793666     HPrz    A    G        1      2        2 
  28   chr28_8793666     ZBoe    A    G        0      0        2 
  28   chr28_8793666     ZGre    A    G        0      0        2 
  28   chr28_8793666     ZHar    A    G        0      0        2 
  28   chr28_8793666   Sample    A    G        0      0        2 
  28   chr28_8795904     AAsi    T    C        0      0        2 
  28   chr28_8795904     AKia    T    C        1      2        2 
  28   chr28_8795904     AOna    T    C        0      0        2 
  28   chr28_8795904     ASom    T    C        0      0        2 
  28   chr28_8795904     HCab    T    C        0      0        2 
  28   chr28_8795904     HPrz    T    C        0      0        2 
  28   chr28_8795904     ZBoe    T    C        1      2        2 
  28   chr28_8795904     ZGre    T    C        1      2        2 
  28   chr28_8795904     ZHar    T    C        1      2        2 
  28   chr28_8795904   Sample    T    C        0      0        2 
  28   chr28_8801046     AAsi    C    T        0      0        2 
  28   chr28_8801046     AKia    C    T        0      0        2 
  28   chr28_8801046     AOna    C    T        0      0        2 
  28   chr28_8801046     ASom    C    T        0      0        2 
  28   chr28_8801046     HCab    C    T        1      2        2 
  28   chr28_8801046     HPrz    C    T        1      2        2 
  28   chr28_8801046     ZBoe    C    T        0      0        2 
  28   chr28_8801046     ZGre    C    T        0      0        2 
  28   chr28_8801046     ZHar    C    T        0      0        2 
  28   chr28_8801046   Sample    C    T        0      0        2 
  28   chr28_8801424     AAsi    G    A        0      0        2 
  28   chr28_8801424     AKia    G    A        0      0        2 
  28   chr28_8801424     AOna    G    A        1      2        2 
  28   chr28_8801424     ASom    G    A        0      0        2 
  28   chr28_8801424     HCab    G    A        0      0        2 
  28   chr28_8801424     HPrz    G    A        0      0        2 
  28   chr28_8801424     ZBoe    G    A        0      0        2 
  28   chr28_8801424     ZGre    G    A        0      0        2 
  28   chr28_8801424     ZHar    G    A        0      0        2 
  28   chr28_8801424   Sample    G    A        0      0        2 
  28   chr28_8804925     AAsi    T    G        0      0        2 
  28   chr28_8804925     AKia    T    G        0      0        2 
  28   chr28_8804925     AOna    T    G        1      2        2 
  28   chr28_8804925     ASom    T    G        0      0        2 
  28   chr28_8804925     HCab    T    G        0      0        2 
  28   chr28_8804925     HPrz    T    G        0      0        2 
  28   chr28_8804925     ZBoe    T    G        0      0        2 
  28   chr28_8804925     ZGre    T    G        0      0        2 
  28   chr28_8804925     ZHar    T    G        0      0        2 
  28   chr28_8804925   Sample    T    G        0      0        2 
  28   chr28_8813060     AAsi    A    G        0      0        2 
  28   chr28_8813060     AKia    A    G        0      0        2 
  28   chr28_8813060     AOna    A    G        0      0        2 
  28   chr28_8813060     ASom    A    G        0      0        2 
  28   chr28_8813060     HCab    A    G        0      0        2 
  28   chr28_8813060     HPrz    A    G      0.5      1        2 
  28   chr28_8813060     ZBoe    A    G        0      0        2 
  28   chr28_8813060     ZGre    A    G      0.5      1        2 
  28   chr28_8813060     ZHar    A    G        0      0        2 
  28   chr28_8813060   Sample    A    G        0      0        2 
  28   chr28_8831881     AAsi    A    G        0      0        2 
  28   chr28_8831881     AKia    A    G        0      0        2 
  28   chr28_8831881     AOna    A    G        0      0        2 
  28   chr28_8831881     ASom    A    G        0      0        2 
  28   chr28_8831881     HCab    A    G        0      0        2 
  28   chr28_8831881     HPrz    A    G        0      0        2 
  28   chr28_8831881     ZBoe    A    G      0.5      1        2 
  28   chr28_8831881     ZGre    A    G        0      0        2 
  28   chr28_8831881     ZHar    A    G        0      0        2 
  28   chr28_8831881   Sample    A    G        0      0        2 
  28   chr28_8839640     AAsi    A    T        0      0        2 
  28   chr28_8839640     AKia    A    T        0      0        2 
  28   chr28_8839640     AOna    A    T        0      0        2 
  28   chr28_8839640     ASom    A    T        0      0        2 
  28   chr28_8839640     HCab    A    T        0      0        2 
  28   chr28_8839640     HPrz    A    T        0      0        2 
  28   chr28_8839640     ZBoe    A    T        0      0        2 
  28   chr28_8839640     ZGre    A    T        0      0        2 
  28   chr28_8839640     ZHar    A    T        1      2        2 
  28   chr28_8839640   Sample    A    T        0      0        2 
  28   chr28_8851818     AAsi    A    G        0      0        2 
  28   chr28_8851818     AKia    A    G        0      0        2 
  28   chr28_8851818     AOna    A    G        0      0        2 
  28   chr28_8851818     ASom    A    G        0      0        2 
  28   chr28_8851818     HCab    A    G        1      2        2 
  28   chr28_8851818     HPrz    A    G        1      2        2 
  28   chr28_8851818     ZBoe    A    G        0      0        2 
  28   chr28_8851818     ZGre    A    G        0      0        2 
  28   chr28_8851818     ZHar    A    G        0      0        2 
  28   chr28_8851818   Sample    A    G        0      0        2 
  28   chr28_8861022     AAsi    T    G        0      0        2 
  28   chr28_8861022     AKia    T    G      0.5      1        2 
  28   chr28_8861022     AOna    T    G        0      0        2 
  28   chr28_8861022     ASom    T    G        0      0        2 
  28   chr28_8861022     HCab    T    G        0      0        2 
  28   chr28_8861022     HPrz    T    G        0      0        2 
  28   chr28_8861022     ZBoe    T    G        0      0        2 
  28   chr28_8861022     ZGre    T    G        0      0        2 
  28   chr28_8861022     ZHar    T    G        0      0        2 
  28   chr28_8861022   Sample    T    G        0      0        2 
  28   chr28_8865914     AAsi    C    T        0      0        2 
  28   chr28_8865914     AKia    C    T        0      0        2 
  28   chr28_8865914     AOna    C    T        0      0        2 
  28   chr28_8865914     ASom    C    T        0      0        2 
  28   chr28_8865914     HCab    C    T        1      2        2 
  28   chr28_8865914     HPrz    C    T        1      2        2 
  28   chr28_8865914     ZBoe    C    T        0      0        2 
  28   chr28_8865914     ZGre    C    T        0      0        2 
  28   chr28_8865914     ZHar    C    T        0      0        2 
  28   chr28_8865914   Sample    C    T        0      0        2 
  28   chr28_8866210     AAsi    A    G        0      0        2 
  28   chr28_8866210     AKia    A    G        0      0        2 
  28   chr28_8866210     AOna    A    G        0      0        2 
  28   chr28_8866210     ASom    A    G      0.5      1        2 
  28   chr28_8866210     HCab    A    G        0      0        2 
  28   chr28_8866210     HPrz    A    G        0      0        2 
  28   chr28_8866210     ZBoe    A    G        0      0        2 
  28   chr28_8866210     ZGre    A    G        0      0        2 
  28   chr28_8866210     ZHar    A    G        0      0        2 
  28   chr28_8866210   Sample    A    G        0      0        2 
  28   chr28_8868969     AAsi    T    A        0      0        2 
  28   chr28_8868969     AKia    T    A        0      0        2 
  28   chr28_8868969     AOna    T    A        0      0        2 
  28   chr28_8868969     ASom    T    A        0      0        2 
  28   chr28_8868969     HCab    T    A        0      0        2 
  28   chr28_8868969     HPrz    T    A        0      0        2 
  28   chr28_8868969     ZBoe    T    A        0      0        2 
  28   chr28_8868969     ZGre    T    A        0      0        2 
  28   chr28_8868969     ZHar    T    A        1      2        2 
  28   chr28_8868969   Sample    T    A        0      0        2 
  28   chr28_8876985     AAsi    G    A        0      0        2 
  28   chr28_8876985     AKia    G    A        0      0        2 
  28   chr28_8876985     AOna    G    A        0      0        2 
  28   chr28_8876985     ASom    G    A        0      0        2 
  28   chr28_8876985     HCab    G    A        0      0        2 
  28   chr28_8876985     HPrz    G    A        0      0        2 
  28   chr28_8876985     ZBoe    G    A        0      0        2 
  28   chr28_8876985     ZGre    G    A        0      0        2 
  28   chr28_8876985     ZHar    G    A        1      2        2 
  28   chr28_8876985   Sample    G    A        0      0        2 
  28   chr28_8880813     AAsi    A    G        0      0        2 
  28   chr28_8880813     AKia    A    G        0      0        2 
  28   chr28_8880813     AOna    A    G        0      0        2 
  28   chr28_8880813     ASom    A    G        0      0        2 
  28   chr28_8880813     HCab    A    G        0      0        2 
  28   chr28_8880813     HPrz    A    G        0      0        2 
  28   chr28_8880813     ZBoe    A    G        0      0        2 
  28   chr28_8880813     ZGre    A    G      0.5      1        2 
  28   chr28_8880813     ZHar    A    G        0      0        2 
  28   chr28_8880813   Sample    A    G        0      0        2 
  28   chr28_8881226     AAsi    T    C        0      0        2 
  28   chr28_8881226     AKia    T    C        0      0        2 
  28   chr28_8881226     AOna    T    C        0      0        2 
  28   chr28_8881226     ASom    T    C        0      0        2 
  28   chr28_8881226     HCab    T    C        1      2        2 
  28   chr28_8881226     HPrz    T    C        1      2        2 
  28   chr28_8881226     ZBoe    T    C        0      0        2 
  28   chr28_8881226     ZGre    T    C        0      0        2 
  28   chr28_8881226     ZHar    T    C        0      0        2 
  28   chr28_8881226   Sample    T    C        0      0        2 
  28   chr28_8887685     AAsi    G    A        0      0        2 
  28   chr28_8887685     AKia    G    A        0      0        2 
  28   chr28_8887685     AOna    G    A        0      0        2 
  28   chr28_8887685     ASom    G    A        0      0        2 
  28   chr28_8887685     HCab    G    A        0      0        2 
  28   chr28_8887685     HPrz    G    A        0      0        2 
  28   chr28_8887685     ZBoe    G    A      0.5      1        2 
  28   chr28_8887685     ZGre    G    A        0      0        2 
  28   chr28_8887685     ZHar    G    A        0      0        2 
  28   chr28_8887685   Sample    G    A        0      0        2 
  28   chr28_8903409     AAsi    C    G        0      0        2 
  28   chr28_8903409     AKia    C    G        0      0        2 
  28   chr28_8903409     AOna    C    G        0      0        2 
  28   chr28_8903409     ASom    C    G        0      0        2 
  28   chr28_8903409     HCab    C    G      0.5      1        2 
  28   chr28_8903409     HPrz    C    G        0      0        2 
  28   chr28_8903409     ZBoe    C    G        0      0        2 
  28   chr28_8903409     ZGre    C    G        0      0        2 
  28   chr28_8903409     ZHar    C    G        0      0        2 
  28   chr28_8903409   Sample    C    G        0      0        2 
  28   chr28_8914152     AAsi    T    A        0      0        2 
  28   chr28_8914152     AKia    T    A        0      0        2 
  28   chr28_8914152     AOna    T    A        0      0        2 
  28   chr28_8914152     ASom    T    A        0      0        2 
  28   chr28_8914152     HCab    T    A      0.5      1        2 
  28   chr28_8914152     HPrz    T    A        0      0        2 
  28   chr28_8914152     ZBoe    T    A        0      0        2 
  28   chr28_8914152     ZGre    T    A        0      0        2 
  28   chr28_8914152     ZHar    T    A        0      0        2 
  28   chr28_8914152   Sample    T    A        0      0        2 
  28   chr28_8915277     AAsi    A    C        0      0        2 
  28   chr28_8915277     AKia    A    C        1      2        2 
  28   chr28_8915277     AOna    A    C        0      0        2 
  28   chr28_8915277     ASom    A    C        0      0        2 
  28   chr28_8915277     HCab    A    C        0      0        2 
  28   chr28_8915277     HPrz    A    C        0      0        2 
  28   chr28_8915277     ZBoe    A    C        0      0        2 
  28   chr28_8915277     ZGre    A    C        0      0        2 
  28   chr28_8915277     ZHar    A    C        0      0        2 
  28   chr28_8915277   Sample    A    C        0      0        2 
  28   chr28_8917511     AAsi    T    A        0      0        2 
  28   chr28_8917511     AKia    T    A        1      2        2 
  28   chr28_8917511     AOna    T    A        0      0        2 
  28   chr28_8917511     ASom    T    A        0      0        2 
  28   chr28_8917511     HCab    T    A        0      0        2 
  28   chr28_8917511     HPrz    T    A        0      0        2 
  28   chr28_8917511     ZBoe    T    A        0      0        2 
  28   chr28_8917511     ZGre    T    A        0      0        2 
  28   chr28_8917511     ZHar    T    A        0      0        2 
  28   chr28_8917511   Sample    T    A        0      0        2 
  28   chr28_8917549     AAsi    T    C      0.5      1        2 
  28   chr28_8917549     AKia    T    C        0      0        2 
  28   chr28_8917549     AOna    T    C        0      0        2 
  28   chr28_8917549     ASom    T    C        0      0        2 
  28   chr28_8917549     HCab    T    C      0.5      1        2 
  28   chr28_8917549     HPrz    T    C        1      2        2 
  28   chr28_8917549     ZBoe    T    C        0      0        2 
  28   chr28_8917549     ZGre    T    C        0      0        2 
  28   chr28_8917549     ZHar    T    C        0      0        2 
  28   chr28_8917549   Sample    T    C        1      2        2 
  28   chr28_8940074     AAsi    G    A        0      0        2 
  28   chr28_8940074     AKia    G    A        1      2        2 
  28   chr28_8940074     AOna    G    A        1      2        2 
  28   chr28_8940074     ASom    G    A        0      0        2 
  28   chr28_8940074     HCab    G    A        0      0        2 
  28   chr28_8940074     HPrz    G    A        0      0        2 
  28   chr28_8940074     ZBoe    G    A        0      0        2 
  28   chr28_8940074     ZGre    G    A        0      0        2 
  28   chr28_8940074     ZHar    G    A        0      0        2 
  28   chr28_8940074   Sample    G    A        0      0        2 
  28   chr28_8942634     AAsi    G    A        0      0        2 
  28   chr28_8942634     AKia    G    A        0      0        2 
  28   chr28_8942634     AOna    G    A        0      0        2 
  28   chr28_8942634     ASom    G    A        0      0        2 
  28   chr28_8942634     HCab    G    A        0      0        2 
  28   chr28_8942634     HPrz    G    A        0      0        2 
  28   chr28_8942634     ZBoe    G    A        0      0        2 
  28   chr28_8942634     ZGre    G    A      0.5      1        2 
  28   chr28_8942634     ZHar    G    A        0      0        2 
  28   chr28_8942634   Sample    G    A        0      0        2 
  28   chr28_8949383     AAsi    C    G        0      0        2 
  28   chr28_8949383     AKia    C    G        0      0        2 
  28   chr28_8949383     AOna    C    G        0      0        2 
  28   chr28_8949383     ASom    C    G        0      0        2 
  28   chr28_8949383     HCab    C    G        0      0        2 
  28   chr28_8949383     HPrz    C    G        0      0        2 
  28   chr28_8949383     ZBoe    C    G        0      0        2 
  28   chr28_8949383     ZGre    C    G        0      0        2 
  28   chr28_8949383     ZHar    C    G        1      2        2 
  28   chr28_8949383   Sample    C    G        0      0        2 
  28   chr28_8955791     AAsi    G    A        0      0        2 
  28   chr28_8955791     AKia    G    A        0      0        2 
  28   chr28_8955791     AOna    G    A        0      0        2 
  28   chr28_8955791     ASom    G    A        0      0        2 
  28   chr28_8955791     HCab    G    A        0      0        2 
  28   chr28_8955791     HPrz    G    A        0      0        2 
  28   chr28_8955791     ZBoe    G    A        0      0        2 
  28   chr28_8955791     ZGre    G    A      0.5      1        2 
  28   chr28_8955791     ZHar    G    A        0      0        2 
  28   chr28_8955791   Sample    G    A        0      0        2 
  28   chr28_8958565     AAsi    G    T        0      0        2 
  28   chr28_8958565     AKia    G    T        0      0        2 
  28   chr28_8958565     AOna    G    T        0      0        2 
  28   chr28_8958565     ASom    G    T        0      0        2 
  28   chr28_8958565     HCab    G    T        0      0        2 
  28   chr28_8958565     HPrz    G    T        0      0        2 
  28   chr28_8958565     ZBoe    G    T      0.5      1        2 
  28   chr28_8958565     ZGre    G    T        0      0        2 
  28   chr28_8958565     ZHar    G    T        0      0        2 
  28   chr28_8958565   Sample    G    T        0      0        2 
  28   chr28_8971234     AAsi    C    A        0      0        2 
  28   chr28_8971234     AKia    C    A        0      0        2 
  28   chr28_8971234     AOna    C    A        0      0        2 
  28   chr28_8971234     ASom    C    A        0      0        2 
  28   chr28_8971234     HCab    C    A        0      0        2 
  28   chr28_8971234     HPrz    C    A        0      0        2 
  28   chr28_8971234     ZBoe    C    A        0      0        2 
  28   chr28_8971234     ZGre    C    A        0      0        2 
  28   chr28_8971234     ZHar    C    A        1      2        2 
  28   chr28_8971234   Sample    C    A        0      0        2 
  28   chr28_8973199     AAsi    G    A        0      0        2 
  28   chr28_8973199     AKia    G    A        0      0        2 
  28   chr28_8973199     AOna    G    A        0      0        2 
  28   chr28_8973199     ASom    G    A        0      0        2 
  28   chr28_8973199     HCab    G    A        1      2        2 
  28   chr28_8973199     HPrz    G    A        1      2        2 
  28   chr28_8973199     ZBoe    G    A        0      0        2 
  28   chr28_8973199     ZGre    G    A        0      0        2 
  28   chr28_8973199     ZHar    G    A        0      0        2 
  28   chr28_8973199   Sample    G    A        0      0        2 
  28   chr28_8975426     AAsi    T    C        0      0        2 
  28   chr28_8975426     AKia    T    C        0      0        2 
  28   chr28_8975426     AOna    T    C        0      0        2 
  28   chr28_8975426     ASom    T    C        0      0        2 
  28   chr28_8975426     HCab    T    C        1      2        2 
  28   chr28_8975426     HPrz    T    C        1      2        2 
  28   chr28_8975426     ZBoe    T    C        0      0        2 
  28   chr28_8975426     ZGre    T    C        0      0        2 
  28   chr28_8975426     ZHar    T    C        0      0        2 
  28   chr28_8975426   Sample    T    C        0      0        2 
  28   chr28_8977914     AAsi    C    T        0      0        2 
  28   chr28_8977914     AKia    C    T        0      0        2 
  28   chr28_8977914     AOna    C    T        0      0        2 
  28   chr28_8977914     ASom    C    T        0      0        2 
  28   chr28_8977914     HCab    C    T        1      2        2 
  28   chr28_8977914     HPrz    C    T        1      2        2 
  28   chr28_8977914     ZBoe    C    T        0      0        2 
  28   chr28_8977914     ZGre    C    T        0      0        2 
  28   chr28_8977914     ZHar    C    T        0      0        2 
  28   chr28_8977914   Sample    C    T        0      0        2 
  28   chr28_8981505     AAsi    G    T        0      0        2 
  28   chr28_8981505     AKia    G    T        0      0        2 
  28   chr28_8981505     AOna    G    T        0      0        2 
  28   chr28_8981505     ASom    G    T        0      0        2 
  28   chr28_8981505     HCab    G    T        1      2        2 
  28   chr28_8981505     HPrz    G    T        1      2        2 
  28   chr28_8981505     ZBoe    G    T        0      0        2 
  28   chr28_8981505     ZGre    G    T        0      0        2 
  28   chr28_8981505     ZHar    G    T        0      0        2 
  28   chr28_8981505   Sample    G    T        0      0        2 
  28   chr28_8994491     AAsi    G    C        0      0        2 
  28   chr28_8994491     AKia    G    C        0      0        2 
  28   chr28_8994491     AOna    G    C        0      0        2 
  28   chr28_8994491     ASom    G    C        0      0        2 
  28   chr28_8994491     HCab    G    C        0      0        2 
  28   chr28_8994491     HPrz    G    C        0      0        2 
  28   chr28_8994491     ZBoe    G    C      0.5      1        2 
  28   chr28_8994491     ZGre    G    C        0      0        2 
  28   chr28_8994491     ZHar    G    C        0      0        2 
  28   chr28_8994491   Sample    G    C        0      0        2 
  28   chr28_9004265     AAsi    A    G        0      0        2 
  28   chr28_9004265     AKia    A    G      0.5      1        2 
  28   chr28_9004265     AOna    A    G        0      0        2 
  28   chr28_9004265     ASom    A    G        0      0        2 
  28   chr28_9004265     HCab    A    G        0      0        2 
  28   chr28_9004265     HPrz    A    G        0      0        2 
  28   chr28_9004265     ZBoe    A    G        0      0        2 
  28   chr28_9004265     ZGre    A    G        0      0        2 
  28   chr28_9004265     ZHar    A    G        0      0        2 
  28   chr28_9004265   Sample    A    G        0      0        2 
  28   chr28_9005694     AAsi    C    T        0      0        2 
  28   chr28_9005694     AKia    C    T        0      0        2 
  28   chr28_9005694     AOna    C    T        0      0        2 
  28   chr28_9005694     ASom    C    T        0      0        2 
  28   chr28_9005694     HCab    C    T        1      2        2 
  28   chr28_9005694     HPrz    C    T        1      2        2 
  28   chr28_9005694     ZBoe    C    T        0      0        2 
  28   chr28_9005694     ZGre    C    T        0      0        2 
  28   chr28_9005694     ZHar    C    T        0      0        2 
  28   chr28_9005694   Sample    C    T        0      0        2 
  28   chr28_9031883     AAsi    C    A        0      0        2 
  28   chr28_9031883     AKia    C    A        0      0        2 
  28   chr28_9031883     AOna    C    A        0      0        2 
  28   chr28_9031883     ASom    C    A        0      0        2 
  28   chr28_9031883     HCab    C    A        0      0        2 
  28   chr28_9031883     HPrz    C    A        0      0        2 
  28   chr28_9031883     ZBoe    C    A        0      0        2 
  28   chr28_9031883     ZGre    C    A      0.5      1        2 
  28   chr28_9031883     ZHar    C    A        0      0        2 
  28   chr28_9031883   Sample    C    A        0      0        2 
  28   chr28_9036308     AAsi    G    A        0      0        2 
  28   chr28_9036308     AKia    G    A        1      2        2 
  28   chr28_9036308     AOna    G    A        1      2        2 
  28   chr28_9036308     ASom    G    A        0      0        2 
  28   chr28_9036308     HCab    G    A        0      0        2 
  28   chr28_9036308     HPrz    G    A        0      0        2 
  28   chr28_9036308     ZBoe    G    A        0      0        2 
  28   chr28_9036308     ZGre    G    A        0      0        2 
  28   chr28_9036308     ZHar    G    A        0      0        2 
  28   chr28_9036308   Sample    G    A        0      0        2 
  28   chr28_9039330     AAsi    G    T        0      0        2 
  28   chr28_9039330     AKia    G    T        0      0        2 
  28   chr28_9039330     AOna    G    T        0      0        2 
  28   chr28_9039330     ASom    G    T        0      0        2 
  28   chr28_9039330     HCab    G    T        1      2        2 
  28   chr28_9039330     HPrz    G    T        1      2        2 
  28   chr28_9039330     ZBoe    G    T        0      0        2 
  28   chr28_9039330     ZGre    G    T        0      0        2 
  28   chr28_9039330     ZHar    G    T        0      0        2 
  28   chr28_9039330   Sample    G    T        0      0        2 
  28   chr28_9043494     AAsi    A    G        0      0        2 
  28   chr28_9043494     AKia    A    G        0      0        2 
  28   chr28_9043494     AOna    A    G        0      0        2 
  28   chr28_9043494     ASom    A    G        0      0        2 
  28   chr28_9043494     HCab    A    G        0      0        2 
  28   chr28_9043494     HPrz    A    G      0.5      1        2 
  28   chr28_9043494     ZBoe    A    G        0      0        2 
  28   chr28_9043494     ZGre    A    G        0      0        2 
  28   chr28_9043494     ZHar    A    G        0      0        2 
  28   chr28_9043494   Sample    A    G        0      0        2 
  28   chr28_9045652     AAsi    G    T        0      0        2 
  28   chr28_9045652     AKia    G    T        0      0        2 
  28   chr28_9045652     AOna    G    T        0      0        2 
  28   chr28_9045652     ASom    G    T        0      0        2 
  28   chr28_9045652     HCab    G    T        1      2        2 
  28   chr28_9045652     HPrz    G    T        1      2        2 
  28   chr28_9045652     ZBoe    G    T        0      0        2 
  28   chr28_9045652     ZGre    G    T        0      0        2 
  28   chr28_9045652     ZHar    G    T        0      0        2 
  28   chr28_9045652   Sample    G    T        0      0        2 
  28   chr28_9060280     AAsi    G    A        0      0        2 
  28   chr28_9060280     AKia    G    A      0.5      1        2 
  28   chr28_9060280     AOna    G    A        0      0        2 
  28   chr28_9060280     ASom    G    A        0      0        2 
  28   chr28_9060280     HCab    G    A        0      0        2 
  28   chr28_9060280     HPrz    G    A        0      0        2 
  28   chr28_9060280     ZBoe    G    A        0      0        2 
  28   chr28_9060280     ZGre    G    A        0      0        2 
  28   chr28_9060280     ZHar    G    A        0      0        2 
  28   chr28_9060280   Sample    G    A        0      0        2 
  28   chr28_9067878     AAsi    A    G        0      0        2 
  28   chr28_9067878     AKia    A    G      0.5      1        2 
  28   chr28_9067878     AOna    A    G        0      0        2 
  28   chr28_9067878     ASom    A    G        0      0        2 
  28   chr28_9067878     HCab    A    G        0      0        2 
  28   chr28_9067878     HPrz    A    G        0      0        2 
  28   chr28_9067878     ZBoe    A    G        0      0        2 
  28   chr28_9067878     ZGre    A    G        0      0        2 
  28   chr28_9067878     ZHar    A    G        0      0        2 
  28   chr28_9067878   Sample    A    G        0      0        2 
  28   chr28_9080565     AAsi    T    G        0      0        2 
  28   chr28_9080565     AKia    T    G        0      0        2 
  28   chr28_9080565     AOna    T    G        0      0        2 
  28   chr28_9080565     ASom    T    G        0      0        2 
  28   chr28_9080565     HCab    T    G        1      2        2 
  28   chr28_9080565     HPrz    T    G        1      2        2 
  28   chr28_9080565     ZBoe    T    G        0      0        2 
  28   chr28_9080565     ZGre    T    G        0      0        2 
  28   chr28_9080565     ZHar    T    G        0      0        2 
  28   chr28_9080565   Sample    T    G        0      0        2 
  28   chr28_9081137     AAsi    T    C        0      0        2 
  28   chr28_9081137     AKia    T    C        0      0        2 
  28   chr28_9081137     AOna    T    C        0      0        2 
  28   chr28_9081137     ASom    T    C        0      0        2 
  28   chr28_9081137     HCab    T    C        1      2        2 
  28   chr28_9081137     HPrz    T    C        1      2        2 
  28   chr28_9081137     ZBoe    T    C        0      0        2 
  28   chr28_9081137     ZGre    T    C        0      0        2 
  28   chr28_9081137     ZHar    T    C        0      0        2 
  28   chr28_9081137   Sample    T    C        0      0        2 
  28   chr28_9096723     AAsi    T    C        0      0        2 
  28   chr28_9096723     AKia    T    C        0      0        2 
  28   chr28_9096723     AOna    T    C        0      0        2 
  28   chr28_9096723     ASom    T    C        0      0        2 
  28   chr28_9096723     HCab    T    C        1      2        2 
  28   chr28_9096723     HPrz    T    C        1      2        2 
  28   chr28_9096723     ZBoe    T    C        1      2        2 
  28   chr28_9096723     ZGre    T    C        1      2        2 
  28   chr28_9096723     ZHar    T    C        0      0        2 
  28   chr28_9096723   Sample    T    C        0      0        2 
  28   chr28_9103167     AAsi    G    A        0      0        2 
  28   chr28_9103167     AKia    G    A        0      0        2 
  28   chr28_9103167     AOna    G    A        0      0        2 
  28   chr28_9103167     ASom    G    A        0      0        2 
  28   chr28_9103167     HCab    G    A        1      2        2 
  28   chr28_9103167     HPrz    G    A        1      2        2 
  28   chr28_9103167     ZBoe    G    A        0      0        2 
  28   chr28_9103167     ZGre    G    A        0      0        2 
  28   chr28_9103167     ZHar    G    A        0      0        2 
  28   chr28_9103167   Sample    G    A        0      0        2 
  28   chr28_9113980     AAsi    A    G        0      0        2 
  28   chr28_9113980     AKia    A    G        0      0        2 
  28   chr28_9113980     AOna    A    G        0      0        2 
  28   chr28_9113980     ASom    A    G        0      0        2 
  28   chr28_9113980     HCab    A    G        1      2        2 
  28   chr28_9113980     HPrz    A    G        1      2        2 
  28   chr28_9113980     ZBoe    A    G        0      0        2 
  28   chr28_9113980     ZGre    A    G        0      0        2 
  28   chr28_9113980     ZHar    A    G        0      0        2 
  28   chr28_9113980   Sample    A    G        0      0        2 
  28   chr28_9123073     AAsi    C    T        0      0        2 
  28   chr28_9123073     AKia    C    T        0      0        2 
  28   chr28_9123073     AOna    C    T        0      0        2 
  28   chr28_9123073     ASom    C    T        0      0        2 
  28   chr28_9123073     HCab    C    T        0      0        2 
  28   chr28_9123073     HPrz    C    T        0      0        2 
  28   chr28_9123073     ZBoe    C    T        0      0        2 
  28   chr28_9123073     ZGre    C    T        1      2        2 
  28   chr28_9123073     ZHar    C    T        0      0        2 
  28   chr28_9123073   Sample    C    T        0      0        2 
  28   chr28_9130301     AAsi    C    T        0      0        2 
  28   chr28_9130301     AKia    C    T        0      0        2 
  28   chr28_9130301     AOna    C    T        0      0        2 
  28   chr28_9130301     ASom    C    T        0      0        2 
  28   chr28_9130301     HCab    C    T      0.5      1        2 
  28   chr28_9130301     HPrz    C    T        0      0        2 
  28   chr28_9130301     ZBoe    C    T        0      0        2 
  28   chr28_9130301     ZGre    C    T        0      0        2 
  28   chr28_9130301     ZHar    C    T        0      0        2 
  28   chr28_9130301   Sample    C    T        0      0        2 
  28   chr28_9135376     AAsi    T    G        0      0        2 
  28   chr28_9135376     AKia    T    G        0      0        2 
  28   chr28_9135376     AOna    T    G        0      0        2 
  28   chr28_9135376     ASom    T    G        0      0        2 
  28   chr28_9135376     HCab    T    G        0      0        2 
  28   chr28_9135376     HPrz    T    G        0      0        2 
  28   chr28_9135376     ZBoe    T    G        1      2        2 
  28   chr28_9135376     ZGre    T    G        0      0        2 
  28   chr28_9135376     ZHar    T    G        0      0        2 
  28   chr28_9135376   Sample    T    G        0      0        2 
  28   chr28_9135507     AAsi    A    G        0      0        2 
  28   chr28_9135507     AKia    A    G        0      0        2 
  28   chr28_9135507     AOna    A    G        0      0        2 
  28   chr28_9135507     ASom    A    G        0      0        2 
  28   chr28_9135507     HCab    A    G      0.5      1        2 
  28   chr28_9135507     HPrz    A    G        0      0        2 
  28   chr28_9135507     ZBoe    A    G        0      0        2 
  28   chr28_9135507     ZGre    A    G        0      0        2 
  28   chr28_9135507     ZHar    A    G        0      0        2 
  28   chr28_9135507   Sample    A    G        0      0        2 
  28   chr28_9144640     AAsi    G    A        0      0        2 
  28   chr28_9144640     AKia    G    A        0      0        2 
  28   chr28_9144640     AOna    G    A        0      0        2 
  28   chr28_9144640     ASom    G    A        0      0        2 
  28   chr28_9144640     HCab    G    A        1      2        2 
  28   chr28_9144640     HPrz    G    A        1      2        2 
  28   chr28_9144640     ZBoe    G    A        0      0        2 
  28   chr28_9144640     ZGre    G    A        0      0        2 
  28   chr28_9144640     ZHar    G    A        0      0        2 
  28   chr28_9144640   Sample    G    A        0      0        2 
  28   chr28_9152373     AAsi    C    A        0      0        2 
  28   chr28_9152373     AKia    C    A        0      0        2 
  28   chr28_9152373     AOna    C    A        0      0        2 
  28   chr28_9152373     ASom    C    A        0      0        2 
  28   chr28_9152373     HCab    C    A        0      0        2 
  28   chr28_9152373     HPrz    C    A        1      2        2 
  28   chr28_9152373     ZBoe    C    A        0      0        2 
  28   chr28_9152373     ZGre    C    A        0      0        2 
  28   chr28_9152373     ZHar    C    A        0      0        2 
  28   chr28_9152373   Sample    C    A        0      0        2 
  28   chr28_9153624     AAsi    A    C        0      0        2 
  28   chr28_9153624     AKia    A    C        0      0        2 
  28   chr28_9153624     AOna    A    C        0      0        2 
  28   chr28_9153624     ASom    A    C        0      0        2 
  28   chr28_9153624     HCab    A    C        1      2        2 
  28   chr28_9153624     HPrz    A    C        1      2        2 
  28   chr28_9153624     ZBoe    A    C        0      0        2 
  28   chr28_9153624     ZGre    A    C        0      0        2 
  28   chr28_9153624     ZHar    A    C        0      0        2 
  28   chr28_9153624   Sample    A    C        0      0        2 
  28   chr28_9160411     AAsi    C    G        0      0        2 
  28   chr28_9160411     AKia    C    G        0      0        2 
  28   chr28_9160411     AOna    C    G        0      0        2 
  28   chr28_9160411     ASom    C    G        0      0        2 
  28   chr28_9160411     HCab    C    G        1      2        2 
  28   chr28_9160411     HPrz    C    G        1      2        2 
  28   chr28_9160411     ZBoe    C    G        0      0        2 
  28   chr28_9160411     ZGre    C    G        0      0        2 
  28   chr28_9160411     ZHar    C    G        0      0        2 
  28   chr28_9160411   Sample    C    G        0      0        2 
  28   chr28_9164231     AAsi    G    A        0      0        2 
  28   chr28_9164231     AKia    G    A        0      0        2 
  28   chr28_9164231     AOna    G    A        0      0        2 
  28   chr28_9164231     ASom    G    A        0      0        2 
  28   chr28_9164231     HCab    G    A        0      0        2 
  28   chr28_9164231     HPrz    G    A      0.5      1        2 
  28   chr28_9164231     ZBoe    G    A        0      0        2 
  28   chr28_9164231     ZGre    G    A        0      0        2 
  28   chr28_9164231     ZHar    G    A        0      0        2 
  28   chr28_9164231   Sample    G    A        0      0        2 
  28   chr28_9166654     AAsi    G    A        0      0        2 
  28   chr28_9166654     AKia    G    A        0      0        2 
  28   chr28_9166654     AOna    G    A        0      0        2 
  28   chr28_9166654     ASom    G    A        0      0        2 
  28   chr28_9166654     HCab    G    A        0      0        2 
  28   chr28_9166654     HPrz    G    A        0      0        2 
  28   chr28_9166654     ZBoe    G    A        0      0        2 
  28   chr28_9166654     ZGre    G    A        0      0        2 
  28   chr28_9166654     ZHar    G    A      0.5      1        2 
  28   chr28_9166654   Sample    G    A        0      0        2 
  28   chr28_9169126     AAsi    T    G        0      0        2 
  28   chr28_9169126     AKia    T    G        0      0        2 
  28   chr28_9169126     AOna    T    G        0      0        2 
  28   chr28_9169126     ASom    T    G        0      0        2 
  28   chr28_9169126     HCab    T    G        1      2        2 
  28   chr28_9169126     HPrz    T    G        1      2        2 
  28   chr28_9169126     ZBoe    T    G        0      0        2 
  28   chr28_9169126     ZGre    T    G        0      0        2 
  28   chr28_9169126     ZHar    T    G        0      0        2 
  28   chr28_9169126   Sample    T    G        0      0        2 
  28   chr28_9172250     AAsi    A    G        0      0        2 
  28   chr28_9172250     AKia    A    G        0      0        2 
  28   chr28_9172250     AOna    A    G        0      0        2 
  28   chr28_9172250     ASom    A    G        0      0        2 
  28   chr28_9172250     HCab    A    G        0      0        2 
  28   chr28_9172250     HPrz    A    G        0      0        2 
  28   chr28_9172250     ZBoe    A    G        0      0        2 
  28   chr28_9172250     ZGre    A    G      0.5      1        2 
  28   chr28_9172250     ZHar    A    G        0      0        2 
  28   chr28_9172250   Sample    A    G        0      0        2 
  28   chr28_9178156     AAsi    A    T        0      0        2 
  28   chr28_9178156     AKia    A    T        0      0        2 
  28   chr28_9178156     AOna    A    T        0      0        2 
  28   chr28_9178156     ASom    A    T        0      0        2 
  28   chr28_9178156     HCab    A    T        1      2        2 
  28   chr28_9178156     HPrz    A    T        1      2        2 
  28   chr28_9178156     ZBoe    A    T        0      0        2 
  28   chr28_9178156     ZGre    A    T        0      0        2 
  28   chr28_9178156     ZHar    A    T        0      0        2 
  28   chr28_9178156   Sample    A    T        0      0        2 
  28   chr28_9199163     AAsi    T    G        0      0        2 
  28   chr28_9199163     AKia    T    G      0.5      1        2 
  28   chr28_9199163     AOna    T    G        0      0        2 
  28   chr28_9199163     ASom    T    G        0      0        2 
  28   chr28_9199163     HCab    T    G        0      0        2 
  28   chr28_9199163     HPrz    T    G        0      0        2 
  28   chr28_9199163     ZBoe    T    G        0      0        2 
  28   chr28_9199163     ZGre    T    G        0      0        2 
  28   chr28_9199163     ZHar    T    G        0      0        2 
  28   chr28_9199163   Sample    T    G        0      0        2 
  28   chr28_9201304     AAsi    T    C        1      2        2 
  28   chr28_9201304     AKia    T    C        0      0        2 
  28   chr28_9201304     AOna    T    C        0      0        2 
  28   chr28_9201304     ASom    T    C        1      2        2 
  28   chr28_9201304     HCab    T    C        0      0        2 
  28   chr28_9201304     HPrz    T    C        0      0        2 
  28   chr28_9201304     ZBoe    T    C        0      0        2 
  28   chr28_9201304     ZGre    T    C        0      0        2 
  28   chr28_9201304     ZHar    T    C        0      0        2 
  28   chr28_9201304   Sample    T    C        1      2        2 
  28   chr28_9209255     AAsi    A    T      0.5      1        2 
  28   chr28_9209255     AKia    A    T        0      0        2 
  28   chr28_9209255     AOna    A    T        0      0        2 
  28   chr28_9209255     ASom    A    T        0      0        2 
  28   chr28_9209255     HCab    A    T        0      0        2 
  28   chr28_9209255     HPrz    A    T        0      0        2 
  28   chr28_9209255     ZBoe    A    T        0      0        2 
  28   chr28_9209255     ZGre    A    T        0      0        2 
  28   chr28_9209255     ZHar    A    T        0      0        2 
  28   chr28_9209255   Sample    A    T        0      0        2 
  28   chr28_9210329     AAsi    A    G        0      0        2 
  28   chr28_9210329     AKia    A    G        0      0        2 
  28   chr28_9210329     AOna    A    G        0      0        2 
  28   chr28_9210329     ASom    A    G        0      0        2 
  28   chr28_9210329     HCab    A    G        1      2        2 
  28   chr28_9210329     HPrz    A    G        1      2        2 
  28   chr28_9210329     ZBoe    A    G      0.5      1        2 
  28   chr28_9210329     ZGre    A    G        0      0        2 
  28   chr28_9210329     ZHar    A    G        0      0        2 
  28   chr28_9210329   Sample    A    G        0      0        2 
  28   chr28_9213061     AAsi    A    T        0      0        2 
  28   chr28_9213061     AKia    A    T        1      2        2 
  28   chr28_9213061     AOna    A    T        0      0        2 
  28   chr28_9213061     ASom    A    T        0      0        2 
  28   chr28_9213061     HCab    A    T        0      0        2 
  28   chr28_9213061     HPrz    A    T        0      0        2 
  28   chr28_9213061     ZBoe    A    T        0      0        2 
  28   chr28_9213061     ZGre    A    T        0      0        2 
  28   chr28_9213061     ZHar    A    T        0      0        2 
  28   chr28_9213061   Sample    A    T        0      0        2 
  28   chr28_9221614     AAsi    A    C        1      2        2 
  28   chr28_9221614     AKia    A    C        0      0        2 
  28   chr28_9221614     AOna    A    C        0      0        2 
  28   chr28_9221614     ASom    A    C        1      2        2 
  28   chr28_9221614     HCab    A    C        0      0        2 
  28   chr28_9221614     HPrz    A    C        0      0        2 
  28   chr28_9221614     ZBoe    A    C        0      0        2 
  28   chr28_9221614     ZGre    A    C        0      0        2 
  28   chr28_9221614     ZHar    A    C        0      0        2 
  28   chr28_9221614   Sample    A    C        1      2        2 
  28   chr28_9223501     AAsi    C    T        0      0        2 
  28   chr28_9223501     AKia    C    T        0      0        2 
  28   chr28_9223501     AOna    C    T        0      0        2 
  28   chr28_9223501     ASom    C    T        0      0        2 
  28   chr28_9223501     HCab    C    T        0      0        2 
  28   chr28_9223501     HPrz    C    T        0      0        2 
  28   chr28_9223501     ZBoe    C    T        0      0        2 
  28   chr28_9223501     ZGre    C    T      0.5      1        2 
  28   chr28_9223501     ZHar    C    T        0      0        2 
  28   chr28_9223501   Sample    C    T        0      0        2 
  28   chr28_9229466     AAsi    C    G        0      0        2 
  28   chr28_9229466     AKia    C    G        0      0        2 
  28   chr28_9229466     AOna    C    G        0      0        2 
  28   chr28_9229466     ASom    C    G        0      0        2 
  28   chr28_9229466     HCab    C    G        0      0        2 
  28   chr28_9229466     HPrz    C    G        0      0        2 
  28   chr28_9229466     ZBoe    C    G      0.5      1        2 
  28   chr28_9229466     ZGre    C    G        0      0        2 
  28   chr28_9229466     ZHar    C    G        0      0        2 
  28   chr28_9229466   Sample    C    G        0      0        2 
  28   chr28_9232788     AAsi    G    A        0      0        2 
  28   chr28_9232788     AKia    G    A        0      0        2 
  28   chr28_9232788     AOna    G    A        0      0        2 
  28   chr28_9232788     ASom    G    A        0      0        2 
  28   chr28_9232788     HCab    G    A        0      0        2 
  28   chr28_9232788     HPrz    G    A        0      0        2 
  28   chr28_9232788     ZBoe    G    A        0      0        2 
  28   chr28_9232788     ZGre    G    A        0      0        2 
  28   chr28_9232788     ZHar    G    A        1      2        2 
  28   chr28_9232788   Sample    G    A        0      0        2 
  28   chr28_9237943     AAsi    T    C        0      0        2 
  28   chr28_9237943     AKia    T    C        0      0        2 
  28   chr28_9237943     AOna    T    C        0      0        2 
  28   chr28_9237943     ASom    T    C        0      0        2 
  28   chr28_9237943     HCab    T    C        0      0        2 
  28   chr28_9237943     HPrz    T    C        0      0        2 
  28   chr28_9237943     ZBoe    T    C        0      0        2 
  28   chr28_9237943     ZGre    T    C        0      0        2 
  28   chr28_9237943     ZHar    T    C      0.5      1        2 
  28   chr28_9237943   Sample    T    C        0      0        2 
  28   chr28_9239966     AAsi    G    A        0      0        2 
  28   chr28_9239966     AKia    G    A        0      0        2 
  28   chr28_9239966     AOna    G    A        0      0        2 
  28   chr28_9239966     ASom    G    A        0      0        2 
  28   chr28_9239966     HCab    G    A        0      0        2 
  28   chr28_9239966     HPrz    G    A      0.5      1        2 
  28   chr28_9239966     ZBoe    G    A        0      0        2 
  28   chr28_9239966     ZGre    G    A        0      0        2 
  28   chr28_9239966     ZHar    G    A        0      0        2 
  28   chr28_9239966   Sample    G    A        0      0        2 
  28   chr28_9246849     AAsi    A    G        1      2        2 
  28   chr28_9246849     AKia    A    G        0      0        2 
  28   chr28_9246849     AOna    A    G        0      0        2 
  28   chr28_9246849     ASom    A    G        1      2        2 
  28   chr28_9246849     HCab    A    G        0      0        2 
  28   chr28_9246849     HPrz    A    G        0      0        2 
  28   chr28_9246849     ZBoe    A    G        0      0        2 
  28   chr28_9246849     ZGre    A    G        0      0        2 
  28   chr28_9246849     ZHar    A    G        0      0        2 
  28   chr28_9246849   Sample    A    G        1      2        2 
  28   chr28_9251663     AAsi    G    C        1      2        2 
  28   chr28_9251663     AKia    G    C        1      2        2 
  28   chr28_9251663     AOna    G    C        0      0        2 
  28   chr28_9251663     ASom    G    C        1      2        2 
  28   chr28_9251663     HCab    G    C        0      0        2 
  28   chr28_9251663     HPrz    G    C        0      0        2 
  28   chr28_9251663     ZBoe    G    C        0      0        2 
  28   chr28_9251663     ZGre    G    C        0      0        2 
  28   chr28_9251663     ZHar    G    C        0      0        2 
  28   chr28_9251663   Sample    G    C        1      2        2 
  28   chr28_9252993     AAsi    G    A        0      0        2 
  28   chr28_9252993     AKia    G    A        0      0        2 
  28   chr28_9252993     AOna    G    A        0      0        2 
  28   chr28_9252993     ASom    G    A        0      0        2 
  28   chr28_9252993     HCab    G    A        0      0        2 
  28   chr28_9252993     HPrz    G    A        0      0        2 
  28   chr28_9252993     ZBoe    G    A        0      0        2 
  28   chr28_9252993     ZGre    G    A        1      2        2 
  28   chr28_9252993     ZHar    G    A        0      0        2 
  28   chr28_9252993   Sample    G    A        0      0        2 
  28   chr28_9265685     AAsi    G    A        0      0        2 
  28   chr28_9265685     AKia    G    A        0      0        2 
  28   chr28_9265685     AOna    G    A        0      0        2 
  28   chr28_9265685     ASom    G    A        0      0        2 
  28   chr28_9265685     HCab    G    A        0      0        2 
  28   chr28_9265685     HPrz    G    A        0      0        2 
  28   chr28_9265685     ZBoe    G    A      0.5      1        2 
  28   chr28_9265685     ZGre    G    A        0      0        2 
  28   chr28_9265685     ZHar    G    A        0      0        2 
  28   chr28_9265685   Sample    G    A        0      0        2 
  28   chr28_9275483     AAsi    G    T        0      0        2 
  28   chr28_9275483     AKia    G    T        0      0        2 
  28   chr28_9275483     AOna    G    T        0      0        2 
  28   chr28_9275483     ASom    G    T        0      0        2 
  28   chr28_9275483     HCab    G    T        1      2        2 
  28   chr28_9275483     HPrz    G    T        1      2        2 
  28   chr28_9275483     ZBoe    G    T        0      0        2 
  28   chr28_9275483     ZGre    G    T        0      0        2 
  28   chr28_9275483     ZHar    G    T        0      0        2 
  28   chr28_9275483   Sample    G    T        0      0        2 
  28   chr28_9275820     AAsi    A    G        0      0        2 
  28   chr28_9275820     AKia    A    G        0      0        2 
  28   chr28_9275820     AOna    A    G        0      0        2 
  28   chr28_9275820     ASom    A    G      0.5      1        2 
  28   chr28_9275820     HCab    A    G        0      0        2 
  28   chr28_9275820     HPrz    A    G        0      0        2 
  28   chr28_9275820     ZBoe    A    G        0      0        2 
  28   chr28_9275820     ZGre    A    G        0      0        2 
  28   chr28_9275820     ZHar    A    G        0      0        2 
  28   chr28_9275820   Sample    A    G        0      0        2 
  28   chr28_9282075     AAsi    C    G        0      0        2 
  28   chr28_9282075     AKia    C    G        0      0        2 
  28   chr28_9282075     AOna    C    G        0      0        2 
  28   chr28_9282075     ASom    C    G        0      0        2 
  28   chr28_9282075     HCab    C    G        1      2        2 
  28   chr28_9282075     HPrz    C    G        1      2        2 
  28   chr28_9282075     ZBoe    C    G        0      0        2 
  28   chr28_9282075     ZGre    C    G        0      0        2 
  28   chr28_9282075     ZHar    C    G        0      0        2 
  28   chr28_9282075   Sample    C    G        0      0        2 
  28   chr28_9284920     AAsi    C    T        0      0        2 
  28   chr28_9284920     AKia    C    T        0      0        2 
  28   chr28_9284920     AOna    C    T        0      0        2 
  28   chr28_9284920     ASom    C    T        0      0        2 
  28   chr28_9284920     HCab    C    T        1      2        2 
  28   chr28_9284920     HPrz    C    T        1      2        2 
  28   chr28_9284920     ZBoe    C    T        0      0        2 
  28   chr28_9284920     ZGre    C    T        0      0        2 
  28   chr28_9284920     ZHar    C    T        0      0        2 
  28   chr28_9284920   Sample    C    T        0      0        2 
  28   chr28_9289255     AAsi    G    A        0      0        2 
  28   chr28_9289255     AKia    G    A      0.5      1        2 
  28   chr28_9289255     AOna    G    A        1      2        2 
  28   chr28_9289255     ASom    G    A        0      0        2 
  28   chr28_9289255     HCab    G    A        0      0        2 
  28   chr28_9289255     HPrz    G    A        0      0        2 
  28   chr28_9289255     ZBoe    G    A        0      0        2 
  28   chr28_9289255     ZGre    G    A        0      0        2 
  28   chr28_9289255     ZHar    G    A        0      0        2 
  28   chr28_9289255   Sample    G    A        0      0        2 
  28   chr28_9289596     AAsi    A    G        0      0        2 
  28   chr28_9289596     AKia    A    G      0.5      1        2 
  28   chr28_9289596     AOna    A    G        1      2        2 
  28   chr28_9289596     ASom    A    G        0      0        2 
  28   chr28_9289596     HCab    A    G        0      0        2 
  28   chr28_9289596     HPrz    A    G        0      0        2 
  28   chr28_9289596     ZBoe    A    G        0      0        2 
  28   chr28_9289596     ZGre    A    G        0      0        2 
  28   chr28_9289596     ZHar    A    G        0      0        2 
  28   chr28_9289596   Sample    A    G        0      0        2 
  28   chr28_9294705     AAsi    C    G        0      0        2 
  28   chr28_9294705     AKia    C    G        1      2        2 
  28   chr28_9294705     AOna    C    G        1      2        2 
  28   chr28_9294705     ASom    C    G        0      0        2 
  28   chr28_9294705     HCab    C    G        0      0        2 
  28   chr28_9294705     HPrz    C    G        0      0        2 
  28   chr28_9294705     ZBoe    C    G        1      2        2 
  28   chr28_9294705     ZGre    C    G        0      0        2 
  28   chr28_9294705     ZHar    C    G        1      2        2 
  28   chr28_9294705   Sample    C    G        0      0        2 
  28   chr28_9295696     AAsi    T    C        0      0        2 
  28   chr28_9295696     AKia    T    C        1      2        2 
  28   chr28_9295696     AOna    T    C        1      2        2 
  28   chr28_9295696     ASom    T    C        1      2        2 
  28   chr28_9295696     HCab    T    C        0      0        2 
  28   chr28_9295696     HPrz    T    C        0      0        2 
  28   chr28_9295696     ZBoe    T    C        0      0        2 
  28   chr28_9295696     ZGre    T    C        1      2        2 
  28   chr28_9295696     ZHar    T    C        0      0        2 
  28   chr28_9295696   Sample    T    C        0      0        2 
  28   chr28_9296190     AAsi    A    G        0      0        2 
  28   chr28_9296190     AKia    A    G        0      0        2 
  28   chr28_9296190     AOna    A    G        0      0        2 
  28   chr28_9296190     ASom    A    G        0      0        2 
  28   chr28_9296190     HCab    A    G        0      0        2 
  28   chr28_9296190     HPrz    A    G        0      0        2 
  28   chr28_9296190     ZBoe    A    G      0.5      1        2 
  28   chr28_9296190     ZGre    A    G        0      0        2 
  28   chr28_9296190     ZHar    A    G        0      0        2 
  28   chr28_9296190   Sample    A    G        0      0        2 
  28   chr28_9299324     AAsi    G    A      0.5      1        2 
  28   chr28_9299324     AKia    G    A        0      0        2 
  28   chr28_9299324     AOna    G    A        0      0        2 
  28   chr28_9299324     ASom    G    A        0      0        2 
  28   chr28_9299324     HCab    G    A        0      0        2 
  28   chr28_9299324     HPrz    G    A        0      0        2 
  28   chr28_9299324     ZBoe    G    A        0      0        2 
  28   chr28_9299324     ZGre    G    A        0      0        2 
  28   chr28_9299324     ZHar    G    A        0      0        2 
  28   chr28_9299324   Sample    G    A        1      2        2 
  28   chr28_9301598     AAsi    A    G        0      0        2 
  28   chr28_9301598     AKia    A    G        0      0        2 
  28   chr28_9301598     AOna    A    G        0      0        2 
  28   chr28_9301598     ASom    A    G        0      0        2 
  28   chr28_9301598     HCab    A    G      0.5      1        2 
  28   chr28_9301598     HPrz    A    G        0      0        2 
  28   chr28_9301598     ZBoe    A    G        0      0        2 
  28   chr28_9301598     ZGre    A    G        0      0        2 
  28   chr28_9301598     ZHar    A    G        0      0        2 
  28   chr28_9301598   Sample    A    G        0      0        2 
  28   chr28_9307021     AAsi    T    C        0      0        2 
  28   chr28_9307021     AKia    T    C        0      0        2 
  28   chr28_9307021     AOna    T    C        0      0        2 
  28   chr28_9307021     ASom    T    C        0      0        2 
  28   chr28_9307021     HCab    T    C        0      0        2 
  28   chr28_9307021     HPrz    T    C        0      0        2 
  28   chr28_9307021     ZBoe    T    C      0.5      1        2 
  28   chr28_9307021     ZGre    T    C        0      0        2 
  28   chr28_9307021     ZHar    T    C        0      0        2 
  28   chr28_9307021   Sample    T    C        0      0        2 
  28   chr28_9308749     AAsi    T    C        0      0        2 
  28   chr28_9308749     AKia    T    C        0      0        2 
  28   chr28_9308749     AOna    T    C        0      0        2 
  28   chr28_9308749     ASom    T    C        1      2        2 
  28   chr28_9308749     HCab    T    C        0      0        2 
  28   chr28_9308749     HPrz    T    C        0      0        2 
  28   chr28_9308749     ZBoe    T    C        0      0        2 
  28   chr28_9308749     ZGre    T    C        0      0        2 
  28   chr28_9308749     ZHar    T    C        0      0        2 
  28   chr28_9308749   Sample    T    C        0      0        2 
  28   chr28_9311859     AAsi    G    A        0      0        2 
  28   chr28_9311859     AKia    G    A        0      0        2 
  28   chr28_9311859     AOna    G    A        0      0        2 
  28   chr28_9311859     ASom    G    A        0      0        2 
  28   chr28_9311859     HCab    G    A        0      0        2 
  28   chr28_9311859     HPrz    G    A        0      0        2 
  28   chr28_9311859     ZBoe    G    A      0.5      1        2 
  28   chr28_9311859     ZGre    G    A        0      0        2 
  28   chr28_9311859     ZHar    G    A        0      0        2 
  28   chr28_9311859   Sample    G    A        0      0        2 
  28   chr28_9317447     AAsi    T    C        0      0        2 
  28   chr28_9317447     AKia    T    C        0      0        2 
  28   chr28_9317447     AOna    T    C        0      0        2 
  28   chr28_9317447     ASom    T    C        0      0        2 
  28   chr28_9317447     HCab    T    C        0      0        2 
  28   chr28_9317447     HPrz    T    C      0.5      1        2 
  28   chr28_9317447     ZBoe    T    C        0      0        2 
  28   chr28_9317447     ZGre    T    C        0      0        2 
  28   chr28_9317447     ZHar    T    C        0      0        2 
  28   chr28_9317447   Sample    T    C        0      0        2 
  28   chr28_9318516     AAsi    C    G        0      0        2 
  28   chr28_9318516     AKia    C    G        0      0        2 
  28   chr28_9318516     AOna    C    G        0      0        2 
  28   chr28_9318516     ASom    C    G        0      0        2 
  28   chr28_9318516     HCab    C    G        0      0        2 
  28   chr28_9318516     HPrz    C    G      0.5      1        2 
  28   chr28_9318516     ZBoe    C    G        0      0        2 
  28   chr28_9318516     ZGre    C    G        0      0        2 
  28   chr28_9318516     ZHar    C    G        0      0        2 
  28   chr28_9318516   Sample    C    G        0      0        2 
  28   chr28_9320633     AAsi    A    G        0      0        2 
  28   chr28_9320633     AKia    A    G      0.5      1        2 
  28   chr28_9320633     AOna    A    G        0      0        2 
  28   chr28_9320633     ASom    A    G        0      0        2 
  28   chr28_9320633     HCab    A    G        0      0        2 
  28   chr28_9320633     HPrz    A    G        0      0        2 
  28   chr28_9320633     ZBoe    A    G        0      0        2 
  28   chr28_9320633     ZGre    A    G        0      0        2 
  28   chr28_9320633     ZHar    A    G        0      0        2 
  28   chr28_9320633   Sample    A    G        0      0        2 
  28   chr28_9335059     AAsi    G    A        0      0        2 
  28   chr28_9335059     AKia    G    A        0      0        2 
  28   chr28_9335059     AOna    G    A        0      0        2 
  28   chr28_9335059     ASom    G    A        0      0        2 
  28   chr28_9335059     HCab    G    A        0      0        2 
  28   chr28_9335059     HPrz    G    A        0      0        2 
  28   chr28_9335059     ZBoe    G    A      0.5      1        2 
  28   chr28_9335059     ZGre    G    A        0      0        2 
  28   chr28_9335059     ZHar    G    A        0      0        2 
  28   chr28_9335059   Sample    G    A        0      0        2 
  28   chr28_9336810     AAsi    G    A        0      0        2 
  28   chr28_9336810     AKia    G    A        0      0        2 
  28   chr28_9336810     AOna    G    A        0      0        2 
  28   chr28_9336810     ASom    G    A        0      0        2 
  28   chr28_9336810     HCab    G    A      0.5      1        2 
  28   chr28_9336810     HPrz    G    A        0      0        2 
  28   chr28_9336810     ZBoe    G    A        0      0        2 
  28   chr28_9336810     ZGre    G    A        0      0        2 
  28   chr28_9336810     ZHar    G    A        0      0        2 
  28   chr28_9336810   Sample    G    A        0      0        2 
  28   chr28_9344792     AAsi    G    T        0      0        2 
  28   chr28_9344792     AKia    G    T        0      0        2 
  28   chr28_9344792     AOna    G    T        0      0        2 
  28   chr28_9344792     ASom    G    T        0      0        2 
  28   chr28_9344792     HCab    G    T        0      0        2 
  28   chr28_9344792     HPrz    G    T        0      0        2 
  28   chr28_9344792     ZBoe    G    T        0      0        2 
  28   chr28_9344792     ZGre    G    T        0      0        2 
  28   chr28_9344792     ZHar    G    T        1      2        2 
  28   chr28_9344792   Sample    G    T        0      0        2 
  28   chr28_9345881     AAsi    C    T        0      0        2 
  28   chr28_9345881     AKia    C    T      0.5      1        2 
  28   chr28_9345881     AOna    C    T        1      2        2 
  28   chr28_9345881     ASom    C    T        0      0        2 
  28   chr28_9345881     HCab    C    T        0      0        2 
  28   chr28_9345881     HPrz    C    T        0      0        2 
  28   chr28_9345881     ZBoe    C    T        0      0        2 
  28   chr28_9345881     ZGre    C    T        0      0        2 
  28   chr28_9345881     ZHar    C    T        0      0        2 
  28   chr28_9345881   Sample    C    T        0      0        2 
  28   chr28_9359336     AAsi    A    G        0      0        2 
  28   chr28_9359336     AKia    A    G        0      0        2 
  28   chr28_9359336     AOna    A    G        0      0        2 
  28   chr28_9359336     ASom    A    G        0      0        2 
  28   chr28_9359336     HCab    A    G        0      0        2 
  28   chr28_9359336     HPrz    A    G        0      0        2 
  28   chr28_9359336     ZBoe    A    G        0      0        2 
  28   chr28_9359336     ZGre    A    G      0.5      1        2 
  28   chr28_9359336     ZHar    A    G        0      0        2 
  28   chr28_9359336   Sample    A    G        0      0        2 
  28   chr28_9368732     AAsi    A    G        0      0        2 
  28   chr28_9368732     AKia    A    G        1      2        2 
  28   chr28_9368732     AOna    A    G        0      0        2 
  28   chr28_9368732     ASom    A    G        0      0        2 
  28   chr28_9368732     HCab    A    G        0      0        2 
  28   chr28_9368732     HPrz    A    G        0      0        2 
  28   chr28_9368732     ZBoe    A    G        0      0        2 
  28   chr28_9368732     ZGre    A    G        0      0        2 
  28   chr28_9368732     ZHar    A    G        0      0        2 
  28   chr28_9368732   Sample    A    G        0      0        2 
  28   chr28_9370599     AAsi    T    C        0      0        2 
  28   chr28_9370599     AKia    T    C        0      0        2 
  28   chr28_9370599     AOna    T    C        0      0        2 
  28   chr28_9370599     ASom    T    C        0      0        2 
  28   chr28_9370599     HCab    T    C        0      0        2 
  28   chr28_9370599     HPrz    T    C      0.5      1        2 
  28   chr28_9370599     ZBoe    T    C        0      0        2 
  28   chr28_9370599     ZGre    T    C        0      0        2 
  28   chr28_9370599     ZHar    T    C        0      0        2 
  28   chr28_9370599   Sample    T    C        0      0        2 
  28   chr28_9373414     AAsi    C    T        0      0        2 
  28   chr28_9373414     AKia    C    T        0      0        2 
  28   chr28_9373414     AOna    C    T        0      0        2 
  28   chr28_9373414     ASom    C    T        0      0        2 
  28   chr28_9373414     HCab    C    T        0      0        2 
  28   chr28_9373414     HPrz    C    T        0      0        2 
  28   chr28_9373414     ZBoe    C    T        0      0        2 
  28   chr28_9373414     ZGre    C    T        0      0        2 
  28   chr28_9373414     ZHar    C    T      0.5      1        2 
  28   chr28_9373414   Sample    C    T        0      0        2 
  28   chr28_9375103     AAsi    T    C      0.5      1        2 
  28   chr28_9375103     AKia    T    C        0      0        2 
  28   chr28_9375103     AOna    T    C        0      0        2 
  28   chr28_9375103     ASom    T    C        0      0        2 
  28   chr28_9375103     HCab    T    C        0      0        2 
  28   chr28_9375103     HPrz    T    C        0      0        2 
  28   chr28_9375103     ZBoe    T    C        0      0        2 
  28   chr28_9375103     ZGre    T    C        0      0        2 
  28   chr28_9375103     ZHar    T    C        0      0        2 
  28   chr28_9375103   Sample    T    C        0      0        2 
  28   chr28_9376549     AAsi    G    A        0      0        2 
  28   chr28_9376549     AKia    G    A        0      0        2 
  28   chr28_9376549     AOna    G    A        0      0        2 
  28   chr28_9376549     ASom    G    A        0      0        2 
  28   chr28_9376549     HCab    G    A        0      0        2 
  28   chr28_9376549     HPrz    G    A        0      0        2 
  28   chr28_9376549     ZBoe    G    A        0      0        2 
  28   chr28_9376549     ZGre    G    A        1      2        2 
  28   chr28_9376549     ZHar    G    A        0      0        2 
  28   chr28_9376549   Sample    G    A        0      0        2 
  28   chr28_9378774     AAsi    T    G        0      0        2 
  28   chr28_9378774     AKia    T    G        0      0        2 
  28   chr28_9378774     AOna    T    G        0      0        2 
  28   chr28_9378774     ASom    T    G        0      0        2 
  28   chr28_9378774     HCab    T    G        0      0        2 
  28   chr28_9378774     HPrz    T    G        0      0        2 
  28   chr28_9378774     ZBoe    T    G      0.5      1        2 
  28   chr28_9378774     ZGre    T    G        0      0        2 
  28   chr28_9378774     ZHar    T    G        0      0        2 
  28   chr28_9378774   Sample    T    G        0      0        2 
  28   chr28_9379988     AAsi    G    A        0      0        2 
  28   chr28_9379988     AKia    G    A      0.5      1        2 
  28   chr28_9379988     AOna    G    A        1      2        2 
  28   chr28_9379988     ASom    G    A        0      0        2 
  28   chr28_9379988     HCab    G    A        0      0        2 
  28   chr28_9379988     HPrz    G    A        0      0        2 
  28   chr28_9379988     ZBoe    G    A        1      2        2 
  28   chr28_9379988     ZGre    G    A        0      0        2 
  28   chr28_9379988     ZHar    G    A        1      2        2 
  28   chr28_9379988   Sample    G    A        0      0        2 
  28   chr28_9381361     AAsi    A    G        0      0        2 
  28   chr28_9381361     AKia    A    G        0      0        2 
  28   chr28_9381361     AOna    A    G        0      0        2 
  28   chr28_9381361     ASom    A    G        0      0        2 
  28   chr28_9381361     HCab    A    G        0      0        2 
  28   chr28_9381361     HPrz    A    G        0      0        2 
  28   chr28_9381361     ZBoe    A    G      0.5      1        2 
  28   chr28_9381361     ZGre    A    G        0      0        2 
  28   chr28_9381361     ZHar    A    G        0      0        2 
  28   chr28_9381361   Sample    A    G        0      0        2 
  28   chr28_9386356     AAsi    C    T        0      0        2 
  28   chr28_9386356     AKia    C    T        0      0        2 
  28   chr28_9386356     AOna    C    T        0      0        2 
  28   chr28_9386356     ASom    C    T        0      0        2 
  28   chr28_9386356     HCab    C    T        1      2        2 
  28   chr28_9386356     HPrz    C    T        1      2        2 
  28   chr28_9386356     ZBoe    C    T        0      0        2 
  28   chr28_9386356     ZGre    C    T        0      0        2 
  28   chr28_9386356     ZHar    C    T        0      0        2 
  28   chr28_9386356   Sample    C    T        0      0        2 
  28   chr28_9389023     AAsi    T    G        0      0        2 
  28   chr28_9389023     AKia    T    G        0      0        2 
  28   chr28_9389023     AOna    T    G        0      0        2 
  28   chr28_9389023     ASom    T    G        0      0        2 
  28   chr28_9389023     HCab    T    G        0      0        2 
  28   chr28_9389023     HPrz    T    G        0      0        2 
  28   chr28_9389023     ZBoe    T    G        1      2        2 
  28   chr28_9389023     ZGre    T    G        0      0        2 
  28   chr28_9389023     ZHar    T    G        0      0        2 
  28   chr28_9389023   Sample    T    G        0      0        2 
  28   chr28_9389338     AAsi    T    C        0      0        2 
  28   chr28_9389338     AKia    T    C        0      0        2 
  28   chr28_9389338     AOna    T    C        0      0        2 
  28   chr28_9389338     ASom    T    C        0      0        2 
  28   chr28_9389338     HCab    T    C        0      0        2 
  28   chr28_9389338     HPrz    T    C        0      0        2 
  28   chr28_9389338     ZBoe    T    C        1      2        2 
  28   chr28_9389338     ZGre    T    C        1      2        2 
  28   chr28_9389338     ZHar    T    C        1      2        2 
  28   chr28_9389338   Sample    T    C        0      0        2 
  28   chr28_9393676     AAsi    A    T        0      0        2 
  28   chr28_9393676     AKia    A    T        0      0        2 
  28   chr28_9393676     AOna    A    T        0      0        2 
  28   chr28_9393676     ASom    A    T        0      0        2 
  28   chr28_9393676     HCab    A    T        1      2        2 
  28   chr28_9393676     HPrz    A    T        1      2        2 
  28   chr28_9393676     ZBoe    A    T        0      0        2 
  28   chr28_9393676     ZGre    A    T        0      0        2 
  28   chr28_9393676     ZHar    A    T        0      0        2 
  28   chr28_9393676   Sample    A    T        0      0        2 
  28   chr28_9399798     AAsi    A    G        0      0        2 
  28   chr28_9399798     AKia    A    G        0      0        2 
  28   chr28_9399798     AOna    A    G        0      0        2 
  28   chr28_9399798     ASom    A    G        0      0        2 
  28   chr28_9399798     HCab    A    G        0      0        2 
  28   chr28_9399798     HPrz    A    G        0      0        2 
  28   chr28_9399798     ZBoe    A    G        1      2        2 
  28   chr28_9399798     ZGre    A    G        1      2        2 
  28   chr28_9399798     ZHar    A    G        1      2        2 
  28   chr28_9399798   Sample    A    G        0      0        2 
  28   chr28_9409186     AAsi    T    G        0      0        2 
  28   chr28_9409186     AKia    T    G      0.5      1        2 
  28   chr28_9409186     AOna    T    G        0      0        2 
  28   chr28_9409186     ASom    T    G        0      0        2 
  28   chr28_9409186     HCab    T    G        0      0        2 
  28   chr28_9409186     HPrz    T    G        0      0        2 
  28   chr28_9409186     ZBoe    T    G        0      0        2 
  28   chr28_9409186     ZGre    T    G        0      0        2 
  28   chr28_9409186     ZHar    T    G        0      0        2 
  28   chr28_9409186   Sample    T    G        0      0        2 
  28   chr28_9420594     AAsi    A    G        0      0        2 
  28   chr28_9420594     AKia    A    G      0.5      1        2 
  28   chr28_9420594     AOna    A    G        0      0        2 
  28   chr28_9420594     ASom    A    G        0      0        2 
  28   chr28_9420594     HCab    A    G        0      0        2 
  28   chr28_9420594     HPrz    A    G        0      0        2 
  28   chr28_9420594     ZBoe    A    G        0      0        2 
  28   chr28_9420594     ZGre    A    G        0      0        2 
  28   chr28_9420594     ZHar    A    G        0      0        2 
  28   chr28_9420594   Sample    A    G        0      0        2 
  28   chr28_9421790     AAsi    A    G        0      0        2 
  28   chr28_9421790     AKia    A    G        0      0        2 
  28   chr28_9421790     AOna    A    G        0      0        2 
  28   chr28_9421790     ASom    A    G        0      0        2 
  28   chr28_9421790     HCab    A    G        1      2        2 
  28   chr28_9421790     HPrz    A    G        1      2        2 
  28   chr28_9421790     ZBoe    A    G        0      0        2 
  28   chr28_9421790     ZGre    A    G        0      0        2 
  28   chr28_9421790     ZHar    A    G        0      0        2 
  28   chr28_9421790   Sample    A    G        0      0        2 
  28   chr28_9422063     AAsi    T    C        1      2        2 
  28   chr28_9422063     AKia    T    C        0      0        2 
  28   chr28_9422063     AOna    T    C        0      0        2 
  28   chr28_9422063     ASom    T    C        1      2        2 
  28   chr28_9422063     HCab    T    C        0      0        2 
  28   chr28_9422063     HPrz    T    C        0      0        2 
  28   chr28_9422063     ZBoe    T    C        0      0        2 
  28   chr28_9422063     ZGre    T    C        0      0        2 
  28   chr28_9422063     ZHar    T    C        0      0        2 
  28   chr28_9422063   Sample    T    C        1      2        2 
  28   chr28_9424725     AAsi    T    C        0      0        2 
  28   chr28_9424725     AKia    T    C        0      0        2 
  28   chr28_9424725     AOna    T    C        0      0        2 
  28   chr28_9424725     ASom    T    C        0      0        2 
  28   chr28_9424725     HCab    T    C        1      2        2 
  28   chr28_9424725     HPrz    T    C        1      2        2 
  28   chr28_9424725     ZBoe    T    C        0      0        2 
  28   chr28_9424725     ZGre    T    C        0      0        2 
  28   chr28_9424725     ZHar    T    C        0      0        2 
  28   chr28_9424725   Sample    T    C        0      0        2 
  28   chr28_9426889     AAsi    A    G        0      0        2 
  28   chr28_9426889     AKia    A    G        0      0        2 
  28   chr28_9426889     AOna    A    G        0      0        2 
  28   chr28_9426889     ASom    A    G        0      0        2 
  28   chr28_9426889     HCab    A    G        0      0        2 
  28   chr28_9426889     HPrz    A    G        0      0        2 
  28   chr28_9426889     ZBoe    A    G        0      0        2 
  28   chr28_9426889     ZGre    A    G      0.5      1        2 
  28   chr28_9426889     ZHar    A    G        0      0        2 
  28   chr28_9426889   Sample    A    G        0      0        2 
  28   chr28_9439196     AAsi    A    G        0      0        2 
  28   chr28_9439196     AKia    A    G        0      0        2 
  28   chr28_9439196     AOna    A    G        1      2        2 
  28   chr28_9439196     ASom    A    G        0      0        2 
  28   chr28_9439196     HCab    A    G        0      0        2 
  28   chr28_9439196     HPrz    A    G        0      0        2 
  28   chr28_9439196     ZBoe    A    G        0      0        2 
  28   chr28_9439196     ZGre    A    G        0      0        2 
  28   chr28_9439196     ZHar    A    G        0      0        2 
  28   chr28_9439196   Sample    A    G        0      0        2 
  28   chr28_9445915     AAsi    A    G        0      0        2 
  28   chr28_9445915     AKia    A    G        0      0        2 
  28   chr28_9445915     AOna    A    G        0      0        2 
  28   chr28_9445915     ASom    A    G        0      0        2 
  28   chr28_9445915     HCab    A    G        1      2        2 
  28   chr28_9445915     HPrz    A    G        1      2        2 
  28   chr28_9445915     ZBoe    A    G        0      0        2 
  28   chr28_9445915     ZGre    A    G        0      0        2 
  28   chr28_9445915     ZHar    A    G        0      0        2 
  28   chr28_9445915   Sample    A    G        0      0        2 
  28   chr28_9446596     AAsi    C    A        0      0        2 
  28   chr28_9446596     AKia    C    A        1      2        2 
  28   chr28_9446596     AOna    C    A        1      2        2 
  28   chr28_9446596     ASom    C    A        0      0        2 
  28   chr28_9446596     HCab    C    A        0      0        2 
  28   chr28_9446596     HPrz    C    A        0      0        2 
  28   chr28_9446596     ZBoe    C    A        0      0        2 
  28   chr28_9446596     ZGre    C    A        1      2        2 
  28   chr28_9446596     ZHar    C    A        0      0        2 
  28   chr28_9446596   Sample    C    A        0      0        2 
  28   chr28_9459394     AAsi    A    G        0      0        2 
  28   chr28_9459394     AKia    A    G        0      0        2 
  28   chr28_9459394     AOna    A    G        0      0        2 
  28   chr28_9459394     ASom    A    G        0      0        2 
  28   chr28_9459394     HCab    A    G        0      0        2 
  28   chr28_9459394     HPrz    A    G        0      0        2 
  28   chr28_9459394     ZBoe    A    G        1      2        2 
  28   chr28_9459394     ZGre    A    G        0      0        2 
  28   chr28_9459394     ZHar    A    G        0      0        2 
  28   chr28_9459394   Sample    A    G        0      0        2 
  28   chr28_9464911     AAsi    T    A        0      0        2 
  28   chr28_9464911     AKia    T    A        0      0        2 
  28   chr28_9464911     AOna    T    A        0      0        2 
  28   chr28_9464911     ASom    T    A        0      0        2 
  28   chr28_9464911     HCab    T    A        0      0        2 
  28   chr28_9464911     HPrz    T    A        0      0        2 
  28   chr28_9464911     ZBoe    T    A        0      0        2 
  28   chr28_9464911     ZGre    T    A      0.5      1        2 
  28   chr28_9464911     ZHar    T    A        0      0        2 
  28   chr28_9464911   Sample    T    A        0      0        2 
  28   chr28_9467890     AAsi    T    C        0      0        2 
  28   chr28_9467890     AKia    T    C      0.5      1        2 
  28   chr28_9467890     AOna    T    C        0      0        2 
  28   chr28_9467890     ASom    T    C        0      0        2 
  28   chr28_9467890     HCab    T    C        0      0        2 
  28   chr28_9467890     HPrz    T    C        0      0        2 
  28   chr28_9467890     ZBoe    T    C        0      0        2 
  28   chr28_9467890     ZGre    T    C        0      0        2 
  28   chr28_9467890     ZHar    T    C        0      0        2 
  28   chr28_9467890   Sample    T    C        0      0        2 
  28   chr28_9471859     AAsi    C    T        0      0        2 
  28   chr28_9471859     AKia    C    T        0      0        2 
  28   chr28_9471859     AOna    C    T        0      0        2 
  28   chr28_9471859     ASom    C    T        0      0        2 
  28   chr28_9471859     HCab    C    T        0      0        2 
  28   chr28_9471859     HPrz    C    T        0      0        2 
  28   chr28_9471859     ZBoe    C    T        0      0        2 
  28   chr28_9471859     ZGre    C    T        0      0        2 
  28   chr28_9471859     ZHar    C    T        1      2        2 
  28   chr28_9471859   Sample    C    T        0      0        2 
  28   chr28_9479050     AAsi    G    A        0      0        2 
  28   chr28_9479050     AKia    G    A        0      0        2 
  28   chr28_9479050     AOna    G    A        0      0        2 
  28   chr28_9479050     ASom    G    A        0      0        2 
  28   chr28_9479050     HCab    G    A        1      2        2 
  28   chr28_9479050     HPrz    G    A        1      2        2 
  28   chr28_9479050     ZBoe    G    A        0      0        2 
  28   chr28_9479050     ZGre    G    A        0      0        2 
  28   chr28_9479050     ZHar    G    A        0      0        2 
  28   chr28_9479050   Sample    G    A        0      0        2 
  28   chr28_9481048     AAsi    A    T        0      0        2 
  28   chr28_9481048     AKia    A    T        0      0        2 
  28   chr28_9481048     AOna    A    T        0      0        2 
  28   chr28_9481048     ASom    A    T        0      0        2 
  28   chr28_9481048     HCab    A    T        1      2        2 
  28   chr28_9481048     HPrz    A    T        1      2        2 
  28   chr28_9481048     ZBoe    A    T        0      0        2 
  28   chr28_9481048     ZGre    A    T        0      0        2 
  28   chr28_9481048     ZHar    A    T        0      0        2 
  28   chr28_9481048   Sample    A    T        0      0        2 
  28   chr28_9491816     AAsi    T    C        0      0        2 
  28   chr28_9491816     AKia    T    C        0      0        2 
  28   chr28_9491816     AOna    T    C        0      0        2 
  28   chr28_9491816     ASom    T    C        0      0        2 
  28   chr28_9491816     HCab    T    C        1      2        2 
  28   chr28_9491816     HPrz    T    C        1      2        2 
  28   chr28_9491816     ZBoe    T    C        0      0        2 
  28   chr28_9491816     ZGre    T    C        0      0        2 
  28   chr28_9491816     ZHar    T    C        0      0        2 
  28   chr28_9491816   Sample    T    C        1      2        2 
  28   chr28_9495272     AAsi    G    T        0      0        2 
  28   chr28_9495272     AKia    G    T        0      0        2 
  28   chr28_9495272     AOna    G    T        0      0        2 
  28   chr28_9495272     ASom    G    T        0      0        2 
  28   chr28_9495272     HCab    G    T        0      0        2 
  28   chr28_9495272     HPrz    G    T        0      0        2 
  28   chr28_9495272     ZBoe    G    T      0.5      1        2 
  28   chr28_9495272     ZGre    G    T        0      0        2 
  28   chr28_9495272     ZHar    G    T        0      0        2 
  28   chr28_9495272   Sample    G    T        0      0        2 
  28   chr28_9496494     AAsi    G    A        0      0        2 
  28   chr28_9496494     AKia    G    A        0      0        2 
  28   chr28_9496494     AOna    G    A        0      0        2 
  28   chr28_9496494     ASom    G    A        0      0        2 
  28   chr28_9496494     HCab    G    A        0      0        2 
  28   chr28_9496494     HPrz    G    A        0      0        2 
  28   chr28_9496494     ZBoe    G    A        1      2        2 
  28   chr28_9496494     ZGre    G    A        1      2        2 
  28   chr28_9496494     ZHar    G    A        0      0        2 
  28   chr28_9496494   Sample    G    A        0      0        2 
  28   chr28_9514573     AAsi    A    G        0      0        2 
  28   chr28_9514573     AKia    A    G        0      0        2 
  28   chr28_9514573     AOna    A    G        0      0        2 
  28   chr28_9514573     ASom    A    G        0      0        2 
  28   chr28_9514573     HCab    A    G        0      0        2 
  28   chr28_9514573     HPrz    A    G        0      0        2 
  28   chr28_9514573     ZBoe    A    G        0      0        2 
  28   chr28_9514573     ZGre    A    G        0      0        2 
  28   chr28_9514573     ZHar    A    G      0.5      1        2 
  28   chr28_9514573   Sample    A    G        0      0        2 
  28   chr28_9522577     AAsi    A    G        0      0        2 
  28   chr28_9522577     AKia    A    G      0.5      1        2 
  28   chr28_9522577     AOna    A    G        1      2        2 
  28   chr28_9522577     ASom    A    G        0      0        2 
  28   chr28_9522577     HCab    A    G        0      0        2 
  28   chr28_9522577     HPrz    A    G        0      0        2 
  28   chr28_9522577     ZBoe    A    G        0      0        2 
  28   chr28_9522577     ZGre    A    G        0      0        2 
  28   chr28_9522577     ZHar    A    G        0      0        2 
  28   chr28_9522577   Sample    A    G        0      0        2 
  28   chr28_9527460     AAsi    G    A        0      0        2 
  28   chr28_9527460     AKia    G    A        1      2        2 
  28   chr28_9527460     AOna    G    A        1      2        2 
  28   chr28_9527460     ASom    G    A        0      0        2 
  28   chr28_9527460     HCab    G    A        0      0        2 
  28   chr28_9527460     HPrz    G    A        0      0        2 
  28   chr28_9527460     ZBoe    G    A        0      0        2 
  28   chr28_9527460     ZGre    G    A        0      0        2 
  28   chr28_9527460     ZHar    G    A        0      0        2 
  28   chr28_9527460   Sample    G    A        0      0        2 
  28   chr28_9572112     AAsi    A    C        0      0        2 
  28   chr28_9572112     AKia    A    C        0      0        2 
  28   chr28_9572112     AOna    A    C        1      2        2 
  28   chr28_9572112     ASom    A    C        0      0        2 
  28   chr28_9572112     HCab    A    C        0      0        2 
  28   chr28_9572112     HPrz    A    C        0      0        2 
  28   chr28_9572112     ZBoe    A    C        0      0        2 
  28   chr28_9572112     ZGre    A    C        0      0        2 
  28   chr28_9572112     ZHar    A    C        0      0        2 
  28   chr28_9572112   Sample    A    C        0      0        2 
  28   chr28_9575553     AAsi    G    A        0      0        2 
  28   chr28_9575553     AKia    G    A        0      0        2 
  28   chr28_9575553     AOna    G    A        0      0        2 
  28   chr28_9575553     ASom    G    A        0      0        2 
  28   chr28_9575553     HCab    G    A        0      0        2 
  28   chr28_9575553     HPrz    G    A        0      0        2 
  28   chr28_9575553     ZBoe    G    A        0      0        2 
  28   chr28_9575553     ZGre    G    A        1      2        2 
  28   chr28_9575553     ZHar    G    A        0      0        2 
  28   chr28_9575553   Sample    G    A        0      0        2 
  28   chr28_9577006     AAsi    T    C        0      0        2 
  28   chr28_9577006     AKia    T    C        0      0        2 
  28   chr28_9577006     AOna    T    C        0      0        2 
  28   chr28_9577006     ASom    T    C        0      0        2 
  28   chr28_9577006     HCab    T    C        1      2        2 
  28   chr28_9577006     HPrz    T    C        1      2        2 
  28   chr28_9577006     ZBoe    T    C        0      0        2 
  28   chr28_9577006     ZGre    T    C        0      0        2 
  28   chr28_9577006     ZHar    T    C        0      0        2 
  28   chr28_9577006   Sample    T    C        0      0        2 
  28   chr28_9577132     AAsi    C    A        0      0        2 
  28   chr28_9577132     AKia    C    A        0      0        2 
  28   chr28_9577132     AOna    C    A        0      0        2 
  28   chr28_9577132     ASom    C    A        0      0        2 
  28   chr28_9577132     HCab    C    A        0      0        2 
  28   chr28_9577132     HPrz    C    A        0      0        2 
  28   chr28_9577132     ZBoe    C    A      0.5      1        2 
  28   chr28_9577132     ZGre    C    A        0      0        2 
  28   chr28_9577132     ZHar    C    A        0      0        2 
  28   chr28_9577132   Sample    C    A        0      0        2 
  28   chr28_9579410     AAsi    G    A        0      0        2 
  28   chr28_9579410     AKia    G    A        0      0        2 
  28   chr28_9579410     AOna    G    A        0      0        2 
  28   chr28_9579410     ASom    G    A        0      0        2 
  28   chr28_9579410     HCab    G    A        0      0        2 
  28   chr28_9579410     HPrz    G    A      0.5      1        2 
  28   chr28_9579410     ZBoe    G    A        0      0        2 
  28   chr28_9579410     ZGre    G    A        0      0        2 
  28   chr28_9579410     ZHar    G    A        0      0        2 
  28   chr28_9579410   Sample    G    A        0      0        2 
  28   chr28_9590953     AAsi    G    A        0      0        2 
  28   chr28_9590953     AKia    G    A        0      0        2 
  28   chr28_9590953     AOna    G    A        0      0        2 
  28   chr28_9590953     ASom    G    A        0      0        2 
  28   chr28_9590953     HCab    G    A        0      0        2 
  28   chr28_9590953     HPrz    G    A        0      0        2 
  28   chr28_9590953     ZBoe    G    A        0      0        2 
  28   chr28_9590953     ZGre    G    A        1      2        2 
  28   chr28_9590953     ZHar    G    A        0      0        2 
  28   chr28_9590953   Sample    G    A        0      0        2 
  28   chr28_9593012     AAsi    C    T        0      0        2 
  28   chr28_9593012     AKia    C    T        0      0        2 
  28   chr28_9593012     AOna    C    T        1      2        2 
  28   chr28_9593012     ASom    C    T        0      0        2 
  28   chr28_9593012     HCab    C    T        0      0        2 
  28   chr28_9593012     HPrz    C    T        0      0        2 
  28   chr28_9593012     ZBoe    C    T        0      0        2 
  28   chr28_9593012     ZGre    C    T        0      0        2 
  28   chr28_9593012     ZHar    C    T        0      0        2 
  28   chr28_9593012   Sample    C    T        0      0        2 
  28   chr28_9598678     AAsi    G    A        0      0        2 
  28   chr28_9598678     AKia    G    A        0      0        2 
  28   chr28_9598678     AOna    G    A        1      2        2 
  28   chr28_9598678     ASom    G    A        0      0        2 
  28   chr28_9598678     HCab    G    A        0      0        2 
  28   chr28_9598678     HPrz    G    A        0      0        2 
  28   chr28_9598678     ZBoe    G    A        0      0        2 
  28   chr28_9598678     ZGre    G    A        0      0        2 
  28   chr28_9598678     ZHar    G    A        0      0        2 
  28   chr28_9598678   Sample    G    A        0      0        2 
  28   chr28_9600204     AAsi    G    T        0      0        2 
  28   chr28_9600204     AKia    G    T        0      0        2 
  28   chr28_9600204     AOna    G    T        0      0        2 
  28   chr28_9600204     ASom    G    T        0      0        2 
  28   chr28_9600204     HCab    G    T        1      2        2 
  28   chr28_9600204     HPrz    G    T        1      2        2 
  28   chr28_9600204     ZBoe    G    T        0      0        2 
  28   chr28_9600204     ZGre    G    T        0      0        2 
  28   chr28_9600204     ZHar    G    T        0      0        2 
  28   chr28_9600204   Sample    G    T        0      0        2 
  28   chr28_9606181     AAsi    T    C        0      0        2 
  28   chr28_9606181     AKia    T    C        0      0        2 
  28   chr28_9606181     AOna    T    C        0      0        2 
  28   chr28_9606181     ASom    T    C        0      0        2 
  28   chr28_9606181     HCab    T    C        0      0        2 
  28   chr28_9606181     HPrz    T    C        0      0        2 
  28   chr28_9606181     ZBoe    T    C        0      0        2 
  28   chr28_9606181     ZGre    T    C      0.5      1        2 
  28   chr28_9606181     ZHar    T    C        0      0        2 
  28   chr28_9606181   Sample    T    C        0      0        2 
  28   chr28_9606265     AAsi    G    A        0      0        2 
  28   chr28_9606265     AKia    G    A      0.5      1        2 
  28   chr28_9606265     AOna    G    A        0      0        2 
  28   chr28_9606265     ASom    G    A        0      0        2 
  28   chr28_9606265     HCab    G    A        0      0        2 
  28   chr28_9606265     HPrz    G    A        0      0        2 
  28   chr28_9606265     ZBoe    G    A        0      0        2 
  28   chr28_9606265     ZGre    G    A        0      0        2 
  28   chr28_9606265     ZHar    G    A        0      0        2 
  28   chr28_9606265   Sample    G    A        0      0        2 
  28   chr28_9607327     AAsi    A    G        0      0        2 
  28   chr28_9607327     AKia    A    G        0      0        2 
  28   chr28_9607327     AOna    A    G        0      0        2 
  28   chr28_9607327     ASom    A    G        0      0        2 
  28   chr28_9607327     HCab    A    G        0      0        2 
  28   chr28_9607327     HPrz    A    G        0      0        2 
  28   chr28_9607327     ZBoe    A    G      0.5      1        2 
  28   chr28_9607327     ZGre    A    G        0      0        2 
  28   chr28_9607327     ZHar    A    G        0      0        2 
  28   chr28_9607327   Sample    A    G        0      0        2 
  28   chr28_9611233     AAsi    T    C        0      0        2 
  28   chr28_9611233     AKia    T    C        0      0        2 
  28   chr28_9611233     AOna    T    C        0      0        2 
  28   chr28_9611233     ASom    T    C        0      0        2 
  28   chr28_9611233     HCab    T    C        0      0        2 
  28   chr28_9611233     HPrz    T    C        0      0        2 
  28   chr28_9611233     ZBoe    T    C      0.5      1        2 
  28   chr28_9611233     ZGre    T    C        0      0        2 
  28   chr28_9611233     ZHar    T    C        0      0        2 
  28   chr28_9611233   Sample    T    C        0      0        2 
  28   chr28_9630689     AAsi    T    C        0      0        2 
  28   chr28_9630689     AKia    T    C        0      0        2 
  28   chr28_9630689     AOna    T    C        0      0        2 
  28   chr28_9630689     ASom    T    C        0      0        2 
  28   chr28_9630689     HCab    T    C        0      0        2 
  28   chr28_9630689     HPrz    T    C        0      0        2 
  28   chr28_9630689     ZBoe    T    C      0.5      1        2 
  28   chr28_9630689     ZGre    T    C        0      0        2 
  28   chr28_9630689     ZHar    T    C        0      0        2 
  28   chr28_9630689   Sample    T    C        0      0        2 
  28   chr28_9636509     AAsi    A    C        0      0        2 
  28   chr28_9636509     AKia    A    C        1      2        2 
  28   chr28_9636509     AOna    A    C        1      2        2 
  28   chr28_9636509     ASom    A    C        0      0        2 
  28   chr28_9636509     HCab    A    C        0      0        2 
  28   chr28_9636509     HPrz    A    C        0      0        2 
  28   chr28_9636509     ZBoe    A    C        0      0        2 
  28   chr28_9636509     ZGre    A    C        0      0        2 
  28   chr28_9636509     ZHar    A    C        0      0        2 
  28   chr28_9636509   Sample    A    C        0      0        2 
  28   chr28_9639817     AAsi    C    T        0      0        2 
  28   chr28_9639817     AKia    C    T        0      0        2 
  28   chr28_9639817     AOna    C    T        0      0        2 
  28   chr28_9639817     ASom    C    T        0      0        2 
  28   chr28_9639817     HCab    C    T        0      0        2 
  28   chr28_9639817     HPrz    C    T        0      0        2 
  28   chr28_9639817     ZBoe    C    T        0      0        2 
  28   chr28_9639817     ZGre    C    T      0.5      1        2 
  28   chr28_9639817     ZHar    C    T        0      0        2 
  28   chr28_9639817   Sample    C    T        0      0        2 
  28   chr28_9640803     AAsi    A    G        0      0        2 
  28   chr28_9640803     AKia    A    G        0      0        2 
  28   chr28_9640803     AOna    A    G        0      0        2 
  28   chr28_9640803     ASom    A    G        0      0        2 
  28   chr28_9640803     HCab    A    G        1      2        2 
  28   chr28_9640803     HPrz    A    G        1      2        2 
  28   chr28_9640803     ZBoe    A    G        0      0        2 
  28   chr28_9640803     ZGre    A    G        0      0        2 
  28   chr28_9640803     ZHar    A    G        0      0        2 
  28   chr28_9640803   Sample    A    G        0      0        2 
  28   chr28_9649079     AAsi    A    C        0      0        2 
  28   chr28_9649079     AKia    A    C        0      0        2 
  28   chr28_9649079     AOna    A    C        0      0        2 
  28   chr28_9649079     ASom    A    C        0      0        2 
  28   chr28_9649079     HCab    A    C        0      0        2 
  28   chr28_9649079     HPrz    A    C        0      0        2 
  28   chr28_9649079     ZBoe    A    C        0      0        2 
  28   chr28_9649079     ZGre    A    C        0      0        2 
  28   chr28_9649079     ZHar    A    C        1      2        2 
  28   chr28_9649079   Sample    A    C        0      0        2 
  28   chr28_9653121     AAsi    G    C      0.5      1        2 
  28   chr28_9653121     AKia    G    C        0      0        2 
  28   chr28_9653121     AOna    G    C        0      0        2 
  28   chr28_9653121     ASom    G    C        0      0        2 
  28   chr28_9653121     HCab    G    C        0      0        2 
  28   chr28_9653121     HPrz    G    C        0      0        2 
  28   chr28_9653121     ZBoe    G    C        0      0        2 
  28   chr28_9653121     ZGre    G    C        0      0        2 
  28   chr28_9653121     ZHar    G    C        0      0        2 
  28   chr28_9653121   Sample    G    C        0      0        2 
  28   chr28_9656273     AAsi    G    A        0      0        2 
  28   chr28_9656273     AKia    G    A        0      0        2 
  28   chr28_9656273     AOna    G    A        0      0        2 
  28   chr28_9656273     ASom    G    A        0      0        2 
  28   chr28_9656273     HCab    G    A        1      2        2 
  28   chr28_9656273     HPrz    G    A        0      0        2 
  28   chr28_9656273     ZBoe    G    A        0      0        2 
  28   chr28_9656273     ZGre    G    A        0      0        2 
  28   chr28_9656273     ZHar    G    A        0      0        2 
  28   chr28_9656273   Sample    G    A        0      0        2 
  28   chr28_9656843     AAsi    A    T        0      0        2 
  28   chr28_9656843     AKia    A    T        0      0        2 
  28   chr28_9656843     AOna    A    T        0      0        2 
  28   chr28_9656843     ASom    A    T        0      0        2 
  28   chr28_9656843     HCab    A    T        0      0        2 
  28   chr28_9656843     HPrz    A    T      0.5      1        2 
  28   chr28_9656843     ZBoe    A    T        0      0        2 
  28   chr28_9656843     ZGre    A    T        0      0        2 
  28   chr28_9656843     ZHar    A    T        0      0        2 
  28   chr28_9656843   Sample    A    T        0      0        2 
  28   chr28_9656846     AAsi    C    T        0      0        2 
  28   chr28_9656846     AKia    C    T      0.5      1        2 
  28   chr28_9656846     AOna    C    T        0      0        2 
  28   chr28_9656846     ASom    C    T        0      0        2 
  28   chr28_9656846     HCab    C    T        0      0        2 
  28   chr28_9656846     HPrz    C    T        0      0        2 
  28   chr28_9656846     ZBoe    C    T        0      0        2 
  28   chr28_9656846     ZGre    C    T        0      0        2 
  28   chr28_9656846     ZHar    C    T        0      0        2 
  28   chr28_9656846   Sample    C    T        0      0        2 
  28   chr28_9662176     AAsi    G    A        0      0        2 
  28   chr28_9662176     AKia    G    A        1      2        2 
  28   chr28_9662176     AOna    G    A        1      2        2 
  28   chr28_9662176     ASom    G    A        0      0        2 
  28   chr28_9662176     HCab    G    A        0      0        2 
  28   chr28_9662176     HPrz    G    A        0      0        2 
  28   chr28_9662176     ZBoe    G    A        0      0        2 
  28   chr28_9662176     ZGre    G    A        0      0        2 
  28   chr28_9662176     ZHar    G    A        0      0        2 
  28   chr28_9662176   Sample    G    A        0      0        2 
  28   chr28_9662910     AAsi    C    T        0      0        2 
  28   chr28_9662910     AKia    C    T        0      0        2 
  28   chr28_9662910     AOna    C    T        0      0        2 
  28   chr28_9662910     ASom    C    T        0      0        2 
  28   chr28_9662910     HCab    C    T        0      0        2 
  28   chr28_9662910     HPrz    C    T        0      0        2 
  28   chr28_9662910     ZBoe    C    T        0      0        2 
  28   chr28_9662910     ZGre    C    T        0      0        2 
  28   chr28_9662910     ZHar    C    T        1      2        2 
  28   chr28_9662910   Sample    C    T        0      0        2 
  28   chr28_9666307     AAsi    G    A        0      0        2 
  28   chr28_9666307     AKia    G    A        0      0        2 
  28   chr28_9666307     AOna    G    A        0      0        2 
  28   chr28_9666307     ASom    G    A        0      0        2 
  28   chr28_9666307     HCab    G    A        0      0        2 
  28   chr28_9666307     HPrz    G    A        0      0        2 
  28   chr28_9666307     ZBoe    G    A        0      0        2 
  28   chr28_9666307     ZGre    G    A      0.5      1        2 
  28   chr28_9666307     ZHar    G    A        0      0        2 
  28   chr28_9666307   Sample    G    A        0      0        2 
  28   chr28_9666806     AAsi    C    T        1      2        2 
  28   chr28_9666806     AKia    C    T        0      0        2 
  28   chr28_9666806     AOna    C    T        0      0        2 
  28   chr28_9666806     ASom    C    T        1      2        2 
  28   chr28_9666806     HCab    C    T        0      0        2 
  28   chr28_9666806     HPrz    C    T        0      0        2 
  28   chr28_9666806     ZBoe    C    T        0      0        2 
  28   chr28_9666806     ZGre    C    T        0      0        2 
  28   chr28_9666806     ZHar    C    T        0      0        2 
  28   chr28_9666806   Sample    C    T        1      2        2 
  28   chr28_9668617     AAsi    A    G        0      0        2 
  28   chr28_9668617     AKia    A    G      0.5      1        2 
  28   chr28_9668617     AOna    A    G        1      2        2 
  28   chr28_9668617     ASom    A    G        0      0        2 
  28   chr28_9668617     HCab    A    G        0      0        2 
  28   chr28_9668617     HPrz    A    G        0      0        2 
  28   chr28_9668617     ZBoe    A    G        0      0        2 
  28   chr28_9668617     ZGre    A    G        0      0        2 
  28   chr28_9668617     ZHar    A    G        0      0        2 
  28   chr28_9668617   Sample    A    G        0      0        2 
  28   chr28_9673508     AAsi    C    T        0      0        2 
  28   chr28_9673508     AKia    C    T        1      2        2 
  28   chr28_9673508     AOna    C    T        1      2        2 
  28   chr28_9673508     ASom    C    T        0      0        2 
  28   chr28_9673508     HCab    C    T        0      0        2 
  28   chr28_9673508     HPrz    C    T        0      0        2 
  28   chr28_9673508     ZBoe    C    T        0      0        2 
  28   chr28_9673508     ZGre    C    T        0      0        2 
  28   chr28_9673508     ZHar    C    T        0      0        2 
  28   chr28_9673508   Sample    C    T        0      0        2 
  28   chr28_9674939     AAsi    C    T        0      0        2 
  28   chr28_9674939     AKia    C    T        0      0        2 
  28   chr28_9674939     AOna    C    T        0      0        2 
  28   chr28_9674939     ASom    C    T      0.5      1        2 
  28   chr28_9674939     HCab    C    T        0      0        2 
  28   chr28_9674939     HPrz    C    T        0      0        2 
  28   chr28_9674939     ZBoe    C    T        0      0        2 
  28   chr28_9674939     ZGre    C    T        0      0        2 
  28   chr28_9674939     ZHar    C    T        0      0        2 
  28   chr28_9674939   Sample    C    T        0      0        2 
  28   chr28_9685799     AAsi    G    A        0      0        2 
  28   chr28_9685799     AKia    G    A        0      0        2 
  28   chr28_9685799     AOna    G    A        0      0        2 
  28   chr28_9685799     ASom    G    A        0      0        2 
  28   chr28_9685799     HCab    G    A        1      2        2 
  28   chr28_9685799     HPrz    G    A        1      2        2 
  28   chr28_9685799     ZBoe    G    A        0      0        2 
  28   chr28_9685799     ZGre    G    A        0      0        2 
  28   chr28_9685799     ZHar    G    A        0      0        2 
  28   chr28_9685799   Sample    G    A        0      0        2 
  28   chr28_9695376     AAsi    G    A        0      0        2 
  28   chr28_9695376     AKia    G    A        0      0        2 
  28   chr28_9695376     AOna    G    A        0      0        2 
  28   chr28_9695376     ASom    G    A        0      0        2 
  28   chr28_9695376     HCab    G    A        0      0        2 
  28   chr28_9695376     HPrz    G    A        0      0        2 
  28   chr28_9695376     ZBoe    G    A        0      0        2 
  28   chr28_9695376     ZGre    G    A        1      2        2 
  28   chr28_9695376     ZHar    G    A        0      0        2 
  28   chr28_9695376   Sample    G    A        0      0        2 
  28   chr28_9695600     AAsi    A    T        0      0        2 
  28   chr28_9695600     AKia    A    T        0      0        2 
  28   chr28_9695600     AOna    A    T        0      0        2 
  28   chr28_9695600     ASom    A    T        0      0        2 
  28   chr28_9695600     HCab    A    T        0      0        2 
  28   chr28_9695600     HPrz    A    T      0.5      1        2 
  28   chr28_9695600     ZBoe    A    T        0      0        2 
  28   chr28_9695600     ZGre    A    T        0      0        2 
  28   chr28_9695600     ZHar    A    T        0      0        2 
  28   chr28_9695600   Sample    A    T        0      0        2 
  28   chr28_9699160     AAsi    G    T        0      0        2 
  28   chr28_9699160     AKia    G    T        0      0        2 
  28   chr28_9699160     AOna    G    T        0      0        2 
  28   chr28_9699160     ASom    G    T        0      0        2 
  28   chr28_9699160     HCab    G    T        1      2        2 
  28   chr28_9699160     HPrz    G    T        1      2        2 
  28   chr28_9699160     ZBoe    G    T        0      0        2 
  28   chr28_9699160     ZGre    G    T        0      0        2 
  28   chr28_9699160     ZHar    G    T        0      0        2 
  28   chr28_9699160   Sample    G    T        0      0        2 
  28   chr28_9700264     AAsi    A    G        0      0        2 
  28   chr28_9700264     AKia    A    G        0      0        2 
  28   chr28_9700264     AOna    A    G        0      0        2 
  28   chr28_9700264     ASom    A    G        0      0        2 
  28   chr28_9700264     HCab    A    G        1      2        2 
  28   chr28_9700264     HPrz    A    G        1      2        2 
  28   chr28_9700264     ZBoe    A    G        0      0        2 
  28   chr28_9700264     ZGre    A    G        0      0        2 
  28   chr28_9700264     ZHar    A    G        0      0        2 
  28   chr28_9700264   Sample    A    G        0      0        2 
  28   chr28_9704137     AAsi    G    A        1      2        2 
  28   chr28_9704137     AKia    G    A        0      0        2 
  28   chr28_9704137     AOna    G    A        0      0        2 
  28   chr28_9704137     ASom    G    A        1      2        2 
  28   chr28_9704137     HCab    G    A        0      0        2 
  28   chr28_9704137     HPrz    G    A        0      0        2 
  28   chr28_9704137     ZBoe    G    A        0      0        2 
  28   chr28_9704137     ZGre    G    A        0      0        2 
  28   chr28_9704137     ZHar    G    A        0      0        2 
  28   chr28_9704137   Sample    G    A        1      2        2 
  28   chr28_9706220     AAsi    T    C        1      2        2 
  28   chr28_9706220     AKia    T    C        0      0        2 
  28   chr28_9706220     AOna    T    C        0      0        2 
  28   chr28_9706220     ASom    T    C        1      2        2 
  28   chr28_9706220     HCab    T    C        0      0        2 
  28   chr28_9706220     HPrz    T    C        0      0        2 
  28   chr28_9706220     ZBoe    T    C        0      0        2 
  28   chr28_9706220     ZGre    T    C        0      0        2 
  28   chr28_9706220     ZHar    T    C        0      0        2 
  28   chr28_9706220   Sample    T    C        1      2        2 
  28   chr28_9710040     AAsi    T    C        0      0        2 
  28   chr28_9710040     AKia    T    C        0      0        2 
  28   chr28_9710040     AOna    T    C        0      0        2 
  28   chr28_9710040     ASom    T    C        0      0        2 
  28   chr28_9710040     HCab    T    C        1      2        2 
  28   chr28_9710040     HPrz    T    C        1      2        2 
  28   chr28_9710040     ZBoe    T    C        1      2        2 
  28   chr28_9710040     ZGre    T    C        0      0        2 
  28   chr28_9710040     ZHar    T    C        1      2        2 
  28   chr28_9710040   Sample    T    C        0      0        2 
  28   chr28_9716343     AAsi    G    A        0      0        2 
  28   chr28_9716343     AKia    G    A        0      0        2 
  28   chr28_9716343     AOna    G    A        0      0        2 
  28   chr28_9716343     ASom    G    A        0      0        2 
  28   chr28_9716343     HCab    G    A      0.5      1        2 
  28   chr28_9716343     HPrz    G    A        0      0        2 
  28   chr28_9716343     ZBoe    G    A        0      0        2 
  28   chr28_9716343     ZGre    G    A        0      0        2 
  28   chr28_9716343     ZHar    G    A        0      0        2 
  28   chr28_9716343   Sample    G    A        0      0        2 
  28   chr28_9725625     AAsi    G    T        0      0        2 
  28   chr28_9725625     AKia    G    T        0      0        2 
  28   chr28_9725625     AOna    G    T        0      0        2 
  28   chr28_9725625     ASom    G    T        0      0        2 
  28   chr28_9725625     HCab    G    T        0      0        2 
  28   chr28_9725625     HPrz    G    T        0      0        2 
  28   chr28_9725625     ZBoe    G    T        0      0        2 
  28   chr28_9725625     ZGre    G    T        0      0        2 
  28   chr28_9725625     ZHar    G    T        1      2        2 
  28   chr28_9725625   Sample    G    T        0      0        2 
  28   chr28_9728989     AAsi    A    G        1      2        2 
  28   chr28_9728989     AKia    A    G        0      0        2 
  28   chr28_9728989     AOna    A    G        0      0        2 
  28   chr28_9728989     ASom    A    G        1      2        2 
  28   chr28_9728989     HCab    A    G        0      0        2 
  28   chr28_9728989     HPrz    A    G        0      0        2 
  28   chr28_9728989     ZBoe    A    G        0      0        2 
  28   chr28_9728989     ZGre    A    G        0      0        2 
  28   chr28_9728989     ZHar    A    G        0      0        2 
  28   chr28_9728989   Sample    A    G        1      2        2 
  28   chr28_9742200     AAsi    A    G        0      0        2 
  28   chr28_9742200     AKia    A    G        0      0        2 
  28   chr28_9742200     AOna    A    G        0      0        2 
  28   chr28_9742200     ASom    A    G        0      0        2 
  28   chr28_9742200     HCab    A    G        0      0        2 
  28   chr28_9742200     HPrz    A    G        0      0        2 
  28   chr28_9742200     ZBoe    A    G        0      0        2 
  28   chr28_9742200     ZGre    A    G        0      0        2 
  28   chr28_9742200     ZHar    A    G        1      2        2 
  28   chr28_9742200   Sample    A    G        0      0        2 
  28   chr28_9752000     AAsi    C    T        0      0        2 
  28   chr28_9752000     AKia    C    T        0      0        2 
  28   chr28_9752000     AOna    C    T        0      0        2 
  28   chr28_9752000     ASom    C    T      0.5      1        2 
  28   chr28_9752000     HCab    C    T        0      0        2 
  28   chr28_9752000     HPrz    C    T        0      0        2 
  28   chr28_9752000     ZBoe    C    T        0      0        2 
  28   chr28_9752000     ZGre    C    T        0      0        2 
  28   chr28_9752000     ZHar    C    T        0      0        2 
  28   chr28_9752000   Sample    C    T        0      0        2 
  28   chr28_9762828     AAsi    A    G        0      0        2 
  28   chr28_9762828     AKia    A    G        0      0        2 
  28   chr28_9762828     AOna    A    G        0      0        2 
  28   chr28_9762828     ASom    A    G        0      0        2 
  28   chr28_9762828     HCab    A    G        0      0        2 
  28   chr28_9762828     HPrz    A    G        0      0        2 
  28   chr28_9762828     ZBoe    A    G      0.5      1        2 
  28   chr28_9762828     ZGre    A    G        0      0        2 
  28   chr28_9762828     ZHar    A    G        0      0        2 
  28   chr28_9762828   Sample    A    G        0      0        2 
  28   chr28_9765671     AAsi    A    C        0      0        2 
  28   chr28_9765671     AKia    A    C        0      0        2 
  28   chr28_9765671     AOna    A    C        0      0        2 
  28   chr28_9765671     ASom    A    C        0      0        2 
  28   chr28_9765671     HCab    A    C        1      2        2 
  28   chr28_9765671     HPrz    A    C        1      2        2 
  28   chr28_9765671     ZBoe    A    C        0      0        2 
  28   chr28_9765671     ZGre    A    C        0      0        2 
  28   chr28_9765671     ZHar    A    C        0      0        2 
  28   chr28_9765671   Sample    A    C        0      0        2 
  28   chr28_9767319     AAsi    G    A      0.5      1        2 
  28   chr28_9767319     AKia    G    A        0      0        2 
  28   chr28_9767319     AOna    G    A        0      0        2 
  28   chr28_9767319     ASom    G    A        0      0        2 
  28   chr28_9767319     HCab    G    A        0      0        2 
  28   chr28_9767319     HPrz    G    A        0      0        2 
  28   chr28_9767319     ZBoe    G    A        0      0        2 
  28   chr28_9767319     ZGre    G    A        0      0        2 
  28   chr28_9767319     ZHar    G    A        0      0        2 
  28   chr28_9767319   Sample    G    A        0      0        2 
  28   chr28_9770027     AAsi    C    T        0      0        2 
  28   chr28_9770027     AKia    C    T        0      0        2 
  28   chr28_9770027     AOna    C    T        0      0        2 
  28   chr28_9770027     ASom    C    T        0      0        2 
  28   chr28_9770027     HCab    C    T        1      2        2 
  28   chr28_9770027     HPrz    C    T        1      2        2 
  28   chr28_9770027     ZBoe    C    T        0      0        2 
  28   chr28_9770027     ZGre    C    T        0      0        2 
  28   chr28_9770027     ZHar    C    T        0      0        2 
  28   chr28_9770027   Sample    C    T        0      0        2 
  28   chr28_9776594     AAsi    G    T        0      0        2 
  28   chr28_9776594     AKia    G    T        0      0        2 
  28   chr28_9776594     AOna    G    T        1      2        2 
  28   chr28_9776594     ASom    G    T        0      0        2 
  28   chr28_9776594     HCab    G    T        0      0        2 
  28   chr28_9776594     HPrz    G    T        0      0        2 
  28   chr28_9776594     ZBoe    G    T        0      0        2 
  28   chr28_9776594     ZGre    G    T        0      0        2 
  28   chr28_9776594     ZHar    G    T        0      0        2 
  28   chr28_9776594   Sample    G    T        0      0        2 
  28   chr28_9779014     AAsi    A    T        0      0        2 
  28   chr28_9779014     AKia    A    T        1      2        2 
  28   chr28_9779014     AOna    A    T        0      0        2 
  28   chr28_9779014     ASom    A    T        0      0        2 
  28   chr28_9779014     HCab    A    T        0      0        2 
  28   chr28_9779014     HPrz    A    T        0      0        2 
  28   chr28_9779014     ZBoe    A    T        0      0        2 
  28   chr28_9779014     ZGre    A    T        0      0        2 
  28   chr28_9779014     ZHar    A    T        0      0        2 
  28   chr28_9779014   Sample    A    T        0      0        2 
  28   chr28_9783859     AAsi    A    T        0      0        2 
  28   chr28_9783859     AKia    A    T        0      0        2 
  28   chr28_9783859     AOna    A    T        1      2        2 
  28   chr28_9783859     ASom    A    T        0      0        2 
  28   chr28_9783859     HCab    A    T        0      0        2 
  28   chr28_9783859     HPrz    A    T        0      0        2 
  28   chr28_9783859     ZBoe    A    T        0      0        2 
  28   chr28_9783859     ZGre    A    T        0      0        2 
  28   chr28_9783859     ZHar    A    T        0      0        2 
  28   chr28_9783859   Sample    A    T        0      0        2 
  28   chr28_9785344     AAsi    A    G        0      0        2 
  28   chr28_9785344     AKia    A    G        0      0        2 
  28   chr28_9785344     AOna    A    G        0      0        2 
  28   chr28_9785344     ASom    A    G        0      0        2 
  28   chr28_9785344     HCab    A    G        0      0        2 
  28   chr28_9785344     HPrz    A    G        0      0        2 
  28   chr28_9785344     ZBoe    A    G        0      0        2 
  28   chr28_9785344     ZGre    A    G        1      2        2 
  28   chr28_9785344     ZHar    A    G        0      0        2 
  28   chr28_9785344   Sample    A    G        0      0        2 
  28   chr28_9796121     AAsi    A    G        0      0        2 
  28   chr28_9796121     AKia    A    G        0      0        2 
  28   chr28_9796121     AOna    A    G        0      0        2 
  28   chr28_9796121     ASom    A    G        0      0        2 
  28   chr28_9796121     HCab    A    G        0      0        2 
  28   chr28_9796121     HPrz    A    G        0      0        2 
  28   chr28_9796121     ZBoe    A    G        0      0        2 
  28   chr28_9796121     ZGre    A    G        1      2        2 
  28   chr28_9796121     ZHar    A    G        0      0        2 
  28   chr28_9796121   Sample    A    G        0      0        2 
  28   chr28_9804536     AAsi    G    A        0      0        2 
  28   chr28_9804536     AKia    G    A        0      0        2 
  28   chr28_9804536     AOna    G    A        0      0        2 
  28   chr28_9804536     ASom    G    A        0      0        2 
  28   chr28_9804536     HCab    G    A        1      2        2 
  28   chr28_9804536     HPrz    G    A        1      2        2 
  28   chr28_9804536     ZBoe    G    A        0      0        2 
  28   chr28_9804536     ZGre    G    A        0      0        2 
  28   chr28_9804536     ZHar    G    A        0      0        2 
  28   chr28_9804536   Sample    G    A        0      0        2 
  28   chr28_9805588     AAsi    T    C        0      0        2 
  28   chr28_9805588     AKia    T    C        0      0        2 
  28   chr28_9805588     AOna    T    C        0      0        2 
  28   chr28_9805588     ASom    T    C        0      0        2 
  28   chr28_9805588     HCab    T    C        1      2        2 
  28   chr28_9805588     HPrz    T    C        1      2        2 
  28   chr28_9805588     ZBoe    T    C        0      0        2 
  28   chr28_9805588     ZGre    T    C        0      0        2 
  28   chr28_9805588     ZHar    T    C        0      0        2 
  28   chr28_9805588   Sample    T    C        0      0        2 
  28   chr28_9825344     AAsi    A    G        0      0        2 
  28   chr28_9825344     AKia    A    G        0      0        2 
  28   chr28_9825344     AOna    A    G        0      0        2 
  28   chr28_9825344     ASom    A    G        0      0        2 
  28   chr28_9825344     HCab    A    G        1      2        2 
  28   chr28_9825344     HPrz    A    G        0      0        2 
  28   chr28_9825344     ZBoe    A    G        0      0        2 
  28   chr28_9825344     ZGre    A    G        0      0        2 
  28   chr28_9825344     ZHar    A    G        0      0        2 
  28   chr28_9825344   Sample    A    G        0      0        2 
  28   chr28_9833074     AAsi    A    G        0      0        2 
  28   chr28_9833074     AKia    A    G        0      0        2 
  28   chr28_9833074     AOna    A    G        0      0        2 
  28   chr28_9833074     ASom    A    G        0      0        2 
  28   chr28_9833074     HCab    A    G        1      2        2 
  28   chr28_9833074     HPrz    A    G        1      2        2 
  28   chr28_9833074     ZBoe    A    G        0      0        2 
  28   chr28_9833074     ZGre    A    G        0      0        2 
  28   chr28_9833074     ZHar    A    G        0      0        2 
  28   chr28_9833074   Sample    A    G        0      0        2 
  28   chr28_9844805     AAsi    A    G        0      0        2 
  28   chr28_9844805     AKia    A    G        0      0        2 
  28   chr28_9844805     AOna    A    G        0      0        2 
  28   chr28_9844805     ASom    A    G        0      0        2 
  28   chr28_9844805     HCab    A    G        1      2        2 
  28   chr28_9844805     HPrz    A    G        1      2        2 
  28   chr28_9844805     ZBoe    A    G        0      0        2 
  28   chr28_9844805     ZGre    A    G        0      0        2 
  28   chr28_9844805     ZHar    A    G        0      0        2 
  28   chr28_9844805   Sample    A    G        0      0        2 
  28   chr28_9848002     AAsi    A    G        0      0        2 
  28   chr28_9848002     AKia    A    G        0      0        2 
  28   chr28_9848002     AOna    A    G        1      2        2 
  28   chr28_9848002     ASom    A    G        0      0        2 
  28   chr28_9848002     HCab    A    G        0      0        2 
  28   chr28_9848002     HPrz    A    G        0      0        2 
  28   chr28_9848002     ZBoe    A    G        0      0        2 
  28   chr28_9848002     ZGre    A    G        0      0        2 
  28   chr28_9848002     ZHar    A    G        0      0        2 
  28   chr28_9848002   Sample    A    G        0      0        2 
  28   chr28_9849595     AAsi    A    T        0      0        2 
  28   chr28_9849595     AKia    A    T        0      0        2 
  28   chr28_9849595     AOna    A    T        0      0        2 
  28   chr28_9849595     ASom    A    T        0      0        2 
  28   chr28_9849595     HCab    A    T        1      2        2 
  28   chr28_9849595     HPrz    A    T        1      2        2 
  28   chr28_9849595     ZBoe    A    T        0      0        2 
  28   chr28_9849595     ZGre    A    T        0      0        2 
  28   chr28_9849595     ZHar    A    T        0      0        2 
  28   chr28_9849595   Sample    A    T        0      0        2 
  28   chr28_9850198     AAsi    A    G        0      0        2 
  28   chr28_9850198     AKia    A    G        0      0        2 
  28   chr28_9850198     AOna    A    G        0      0        2 
  28   chr28_9850198     ASom    A    G        0      0        2 
  28   chr28_9850198     HCab    A    G        0      0        2 
  28   chr28_9850198     HPrz    A    G        0      0        2 
  28   chr28_9850198     ZBoe    A    G        0      0        2 
  28   chr28_9850198     ZGre    A    G        0      0        2 
  28   chr28_9850198     ZHar    A    G        1      2        2 
  28   chr28_9850198   Sample    A    G        0      0        2 
  28   chr28_9858719     AAsi    C    T        0      0        2 
  28   chr28_9858719     AKia    C    T        0      0        2 
  28   chr28_9858719     AOna    C    T        0      0        2 
  28   chr28_9858719     ASom    C    T        0      0        2 
  28   chr28_9858719     HCab    C    T      0.5      1        2 
  28   chr28_9858719     HPrz    C    T        1      2        2 
  28   chr28_9858719     ZBoe    C    T        0      0        2 
  28   chr28_9858719     ZGre    C    T        0      0        2 
  28   chr28_9858719     ZHar    C    T        0      0        2 
  28   chr28_9858719   Sample    C    T        0      0        2 
  28   chr28_9861848     AAsi    G    T        0      0        2 
  28   chr28_9861848     AKia    G    T        0      0        2 
  28   chr28_9861848     AOna    G    T        0      0        2 
  28   chr28_9861848     ASom    G    T        0      0        2 
  28   chr28_9861848     HCab    G    T        0      0        2 
  28   chr28_9861848     HPrz    G    T        1      2        2 
  28   chr28_9861848     ZBoe    G    T        0      0        2 
  28   chr28_9861848     ZGre    G    T        0      0        2 
  28   chr28_9861848     ZHar    G    T        0      0        2 
  28   chr28_9861848   Sample    G    T        0      0        2 
  28   chr28_9864591     AAsi    C    T        0      0        2 
  28   chr28_9864591     AKia    C    T        0      0        2 
  28   chr28_9864591     AOna    C    T        0      0        2 
  28   chr28_9864591     ASom    C    T        0      0        2 
  28   chr28_9864591     HCab    C    T        0      0        2 
  28   chr28_9864591     HPrz    C    T        0      0        2 
  28   chr28_9864591     ZBoe    C    T        0      0        2 
  28   chr28_9864591     ZGre    C    T        1      2        2 
  28   chr28_9864591     ZHar    C    T        0      0        2 
  28   chr28_9864591   Sample    C    T        0      0        2 
  28   chr28_9865275     AAsi    T    C        0      0        2 
  28   chr28_9865275     AKia    T    C        0      0        2 
  28   chr28_9865275     AOna    T    C        0      0        2 
  28   chr28_9865275     ASom    T    C        0      0        2 
  28   chr28_9865275     HCab    T    C        0      0        2 
  28   chr28_9865275     HPrz    T    C        0      0        2 
  28   chr28_9865275     ZBoe    T    C      0.5      1        2 
  28   chr28_9865275     ZGre    T    C        0      0        2 
  28   chr28_9865275     ZHar    T    C        0      0        2 
  28   chr28_9865275   Sample    T    C        0      0        2 
  28   chr28_9868081     AAsi    T    C        0      0        2 
  28   chr28_9868081     AKia    T    C        0      0        2 
  28   chr28_9868081     AOna    T    C        0      0        2 
  28   chr28_9868081     ASom    T    C        0      0        2 
  28   chr28_9868081     HCab    T    C        0      0        2 
  28   chr28_9868081     HPrz    T    C        0      0        2 
  28   chr28_9868081     ZBoe    T    C        0      0        2 
  28   chr28_9868081     ZGre    T    C      0.5      1        2 
  28   chr28_9868081     ZHar    T    C        0      0        2 
  28   chr28_9868081   Sample    T    C        0      0        2 
  28   chr28_9868753     AAsi    T    C        0      0        2 
  28   chr28_9868753     AKia    T    C        0      0        2 
  28   chr28_9868753     AOna    T    C        0      0        2 
  28   chr28_9868753     ASom    T    C      0.5      1        2 
  28   chr28_9868753     HCab    T    C        0      0        2 
  28   chr28_9868753     HPrz    T    C        0      0        2 
  28   chr28_9868753     ZBoe    T    C        0      0        2 
  28   chr28_9868753     ZGre    T    C        0      0        2 
  28   chr28_9868753     ZHar    T    C        0      0        2 
  28   chr28_9868753   Sample    T    C        0      0        2 
  28   chr28_9870060     AAsi    A    G        0      0        2 
  28   chr28_9870060     AKia    A    G        1      2        2 
  28   chr28_9870060     AOna    A    G        0      0        2 
  28   chr28_9870060     ASom    A    G        0      0        2 
  28   chr28_9870060     HCab    A    G        0      0        2 
  28   chr28_9870060     HPrz    A    G        0      0        2 
  28   chr28_9870060     ZBoe    A    G        0      0        2 
  28   chr28_9870060     ZGre    A    G        0      0        2 
  28   chr28_9870060     ZHar    A    G        0      0        2 
  28   chr28_9870060   Sample    A    G        0      0        2 
  28   chr28_9873137     AAsi    A    T        0      0        2 
  28   chr28_9873137     AKia    A    T        0      0        2 
  28   chr28_9873137     AOna    A    T        0      0        2 
  28   chr28_9873137     ASom    A    T        0      0        2 
  28   chr28_9873137     HCab    A    T        0      0        2 
  28   chr28_9873137     HPrz    A    T        0      0        2 
  28   chr28_9873137     ZBoe    A    T      0.5      1        2 
  28   chr28_9873137     ZGre    A    T        0      0        2 
  28   chr28_9873137     ZHar    A    T        0      0        2 
  28   chr28_9873137   Sample    A    T        0      0        2 
  28   chr28_9877049     AAsi    T    C        0      0        2 
  28   chr28_9877049     AKia    T    C        0      0        2 
  28   chr28_9877049     AOna    T    C        0      0        2 
  28   chr28_9877049     ASom    T    C        0      0        2 
  28   chr28_9877049     HCab    T    C        1      2        2 
  28   chr28_9877049     HPrz    T    C        1      2        2 
  28   chr28_9877049     ZBoe    T    C        0      0        2 
  28   chr28_9877049     ZGre    T    C        0      0        2 
  28   chr28_9877049     ZHar    T    C        0      0        2 
  28   chr28_9877049   Sample    T    C        0      0        2 
  28   chr28_9881739     AAsi    A    C        0      0        2 
  28   chr28_9881739     AKia    A    C        0      0        2 
  28   chr28_9881739     AOna    A    C        0      0        2 
  28   chr28_9881739     ASom    A    C        0      0        2 
  28   chr28_9881739     HCab    A    C      0.5      1        2 
  28   chr28_9881739     HPrz    A    C        0      0        2 
  28   chr28_9881739     ZBoe    A    C        0      0        2 
  28   chr28_9881739     ZGre    A    C        0      0        2 
  28   chr28_9881739     ZHar    A    C        0      0        2 
  28   chr28_9881739   Sample    A    C        0      0        2 
  28   chr28_9891505     AAsi    A    G        0      0        2 
  28   chr28_9891505     AKia    A    G        1      2        2 
  28   chr28_9891505     AOna    A    G        1      2        2 
  28   chr28_9891505     ASom    A    G        0      0        2 
  28   chr28_9891505     HCab    A    G        0      0        2 
  28   chr28_9891505     HPrz    A    G        0      0        2 
  28   chr28_9891505     ZBoe    A    G        0      0        2 
  28   chr28_9891505     ZGre    A    G        0      0        2 
  28   chr28_9891505     ZHar    A    G        0      0        2 
  28   chr28_9891505   Sample    A    G        0      0        2 
  28   chr28_9896109     AAsi    C    G        0      0        2 
  28   chr28_9896109     AKia    C    G        0      0        2 
  28   chr28_9896109     AOna    C    G        0      0        2 
  28   chr28_9896109     ASom    C    G        0      0        2 
  28   chr28_9896109     HCab    C    G        0      0        2 
  28   chr28_9896109     HPrz    C    G        0      0        2 
  28   chr28_9896109     ZBoe    C    G        0      0        2 
  28   chr28_9896109     ZGre    C    G        0      0        2 
  28   chr28_9896109     ZHar    C    G        1      2        2 
  28   chr28_9896109   Sample    C    G        0      0        2 
  28   chr28_9911330     AAsi    A    G        0      0        2 
  28   chr28_9911330     AKia    A    G        0      0        2 
  28   chr28_9911330     AOna    A    G        0      0        2 
  28   chr28_9911330     ASom    A    G        0      0        2 
  28   chr28_9911330     HCab    A    G        1      2        2 
  28   chr28_9911330     HPrz    A    G        1      2        2 
  28   chr28_9911330     ZBoe    A    G        0      0        2 
  28   chr28_9911330     ZGre    A    G        0      0        2 
  28   chr28_9911330     ZHar    A    G        0      0        2 
  28   chr28_9911330   Sample    A    G        0      0        2 
  28   chr28_9915593     AAsi    C    T        0      0        2 
  28   chr28_9915593     AKia    C    T        0      0        2 
  28   chr28_9915593     AOna    C    T        0      0        2 
  28   chr28_9915593     ASom    C    T        0      0        2 
  28   chr28_9915593     HCab    C    T        0      0        2 
  28   chr28_9915593     HPrz    C    T        1      2        2 
  28   chr28_9915593     ZBoe    C    T        0      0        2 
  28   chr28_9915593     ZGre    C    T        0      0        2 
  28   chr28_9915593     ZHar    C    T        0      0        2 
  28   chr28_9915593   Sample    C    T        0      0        2 
  28   chr28_9917902     AAsi    A    C        0      0        2 
  28   chr28_9917902     AKia    A    C        0      0        2 
  28   chr28_9917902     AOna    A    C        0      0        2 
  28   chr28_9917902     ASom    A    C        0      0        2 
  28   chr28_9917902     HCab    A    C        0      0        2 
  28   chr28_9917902     HPrz    A    C        0      0        2 
  28   chr28_9917902     ZBoe    A    C        0      0        2 
  28   chr28_9917902     ZGre    A    C        0      0        2 
  28   chr28_9917902     ZHar    A    C        1      2        2 
  28   chr28_9917902   Sample    A    C        0      0        2 
  28   chr28_9925425     AAsi    T    C      0.5      1        2 
  28   chr28_9925425     AKia    T    C        0      0        2 
  28   chr28_9925425     AOna    T    C        0      0        2 
  28   chr28_9925425     ASom    T    C        0      0        2 
  28   chr28_9925425     HCab    T    C        0      0        2 
  28   chr28_9925425     HPrz    T    C        0      0        2 
  28   chr28_9925425     ZBoe    T    C        0      0        2 
  28   chr28_9925425     ZGre    T    C        0      0        2 
  28   chr28_9925425     ZHar    T    C        0      0        2 
  28   chr28_9925425   Sample    T    C        0      0        2 
  28   chr28_9940153     AAsi    A    C        0      0        2 
  28   chr28_9940153     AKia    A    C        0      0        2 
  28   chr28_9940153     AOna    A    C        0      0        2 
  28   chr28_9940153     ASom    A    C        0      0        2 
  28   chr28_9940153     HCab    A    C        1      2        2 
  28   chr28_9940153     HPrz    A    C        1      2        2 
  28   chr28_9940153     ZBoe    A    C        0      0        2 
  28   chr28_9940153     ZGre    A    C        0      0        2 
  28   chr28_9940153     ZHar    A    C        0      0        2 
  28   chr28_9940153   Sample    A    C        0      0        2 
  28   chr28_9943188     AAsi    A    G        0      0        2 
  28   chr28_9943188     AKia    A    G        0      0        2 
  28   chr28_9943188     AOna    A    G        0      0        2 
  28   chr28_9943188     ASom    A    G        0      0        2 
  28   chr28_9943188     HCab    A    G      0.5      1        2 
  28   chr28_9943188     HPrz    A    G        0      0        2 
  28   chr28_9943188     ZBoe    A    G        0      0        2 
  28   chr28_9943188     ZGre    A    G        0      0        2 
  28   chr28_9943188     ZHar    A    G        0      0        2 
  28   chr28_9943188   Sample    A    G        0      0        2 
  28   chr28_9947249     AAsi    A    G        0      0        2 
  28   chr28_9947249     AKia    A    G        1      2        2 
  28   chr28_9947249     AOna    A    G        0      0        2 
  28   chr28_9947249     ASom    A    G        0      0        2 
  28   chr28_9947249     HCab    A    G        0      0        2 
  28   chr28_9947249     HPrz    A    G        0      0        2 
  28   chr28_9947249     ZBoe    A    G        0      0        2 
  28   chr28_9947249     ZGre    A    G        0      0        2 
  28   chr28_9947249     ZHar    A    G        0      0        2 
  28   chr28_9947249   Sample    A    G        0      0        2 
  28   chr28_9949680     AAsi    T    G        0      0        2 
  28   chr28_9949680     AKia    T    G        0      0        2 
  28   chr28_9949680     AOna    T    G        0      0        2 
  28   chr28_9949680     ASom    T    G        0      0        2 
  28   chr28_9949680     HCab    T    G        1      2        2 
  28   chr28_9949680     HPrz    T    G        1      2        2 
  28   chr28_9949680     ZBoe    T    G        0      0        2 
  28   chr28_9949680     ZGre    T    G        0      0        2 
  28   chr28_9949680     ZHar    T    G        0      0        2 
  28   chr28_9949680   Sample    T    G        0      0        2 
  28   chr28_9951845     AAsi    A    G        1      2        2 
  28   chr28_9951845     AKia    A    G        0      0        2 
  28   chr28_9951845     AOna    A    G        0      0        2 
  28   chr28_9951845     ASom    A    G        1      2        2 
  28   chr28_9951845     HCab    A    G        0      0        2 
  28   chr28_9951845     HPrz    A    G        0      0        2 
  28   chr28_9951845     ZBoe    A    G        1      2        2 
  28   chr28_9951845     ZGre    A    G        0      0        2 
  28   chr28_9951845     ZHar    A    G        0      0        2 
  28   chr28_9951845   Sample    A    G        1      2        2 
  28   chr28_9954327     AAsi    T    A        0      0        2 
  28   chr28_9954327     AKia    T    A        0      0        2 
  28   chr28_9954327     AOna    T    A        0      0        2 
  28   chr28_9954327     ASom    T    A        0      0        2 
  28   chr28_9954327     HCab    T    A        1      2        2 
  28   chr28_9954327     HPrz    T    A        1      2        2 
  28   chr28_9954327     ZBoe    T    A        0      0        2 
  28   chr28_9954327     ZGre    T    A        0      0        2 
  28   chr28_9954327     ZHar    T    A        0      0        2 
  28   chr28_9954327   Sample    T    A        0      0        2 
  28   chr28_9960577     AAsi    G    T        0      0        2 
  28   chr28_9960577     AKia    G    T        1      2        2 
  28   chr28_9960577     AOna    G    T        0      0        2 
  28   chr28_9960577     ASom    G    T        0      0        2 
  28   chr28_9960577     HCab    G    T        0      0        2 
  28   chr28_9960577     HPrz    G    T        0      0        2 
  28   chr28_9960577     ZBoe    G    T        0      0        2 
  28   chr28_9960577     ZGre    G    T        0      0        2 
  28   chr28_9960577     ZHar    G    T        0      0        2 
  28   chr28_9960577   Sample    G    T        0      0        2 
  28   chr28_9961331     AAsi    C    G        1      2        2 
  28   chr28_9961331     AKia    C    G        0      0        2 
  28   chr28_9961331     AOna    C    G        0      0        2 
  28   chr28_9961331     ASom    C    G        1      2        2 
  28   chr28_9961331     HCab    C    G        0      0        2 
  28   chr28_9961331     HPrz    C    G        0      0        2 
  28   chr28_9961331     ZBoe    C    G        0      0        2 
  28   chr28_9961331     ZGre    C    G        0      0        2 
  28   chr28_9961331     ZHar    C    G        0      0        2 
  28   chr28_9961331   Sample    C    G        1      2        2 
  28   chr28_9969241     AAsi    G    A        0      0        2 
  28   chr28_9969241     AKia    G    A        1      2        2 
  28   chr28_9969241     AOna    G    A        0      0        2 
  28   chr28_9969241     ASom    G    A        0      0        2 
  28   chr28_9969241     HCab    G    A        0      0        2 
  28   chr28_9969241     HPrz    G    A        0      0        2 
  28   chr28_9969241     ZBoe    G    A        0      0        2 
  28   chr28_9969241     ZGre    G    A        0      0        2 
  28   chr28_9969241     ZHar    G    A        0      0        2 
  28   chr28_9969241   Sample    G    A        0      0        2 
  28   chr28_9973728     AAsi    T    C        0      0        2 
  28   chr28_9973728     AKia    T    C        1      2        2 
  28   chr28_9973728     AOna    T    C        1      2        2 
  28   chr28_9973728     ASom    T    C        0      0        2 
  28   chr28_9973728     HCab    T    C        0      0        2 
  28   chr28_9973728     HPrz    T    C        0      0        2 
  28   chr28_9973728     ZBoe    T    C        0      0        2 
  28   chr28_9973728     ZGre    T    C        0      0        2 
  28   chr28_9973728     ZHar    T    C        0      0        2 
  28   chr28_9973728   Sample    T    C        0      0        2 
  28   chr28_9979983     AAsi    C    T        0      0        2 
  28   chr28_9979983     AKia    C    T        0      0        2 
  28   chr28_9979983     AOna    C    T        0      0        2 
  28   chr28_9979983     ASom    C    T        0      0        2 
  28   chr28_9979983     HCab    C    T        0      0        2 
  28   chr28_9979983     HPrz    C    T        0      0        2 
  28   chr28_9979983     ZBoe    C    T        0      0        2 
  28   chr28_9979983     ZGre    C    T      0.5      1        2 
  28   chr28_9979983     ZHar    C    T        0      0        2 
  28   chr28_9979983   Sample    C    T        0      0        2 
  28   chr28_9981308     AAsi    G    A      0.5      1        2 
  28   chr28_9981308     AKia    G    A        0      0        2 
  28   chr28_9981308     AOna    G    A        0      0        2 
  28   chr28_9981308     ASom    G    A        0      0        2 
  28   chr28_9981308     HCab    G    A        0      0        2 
  28   chr28_9981308     HPrz    G    A        0      0        2 
  28   chr28_9981308     ZBoe    G    A        0      0        2 
  28   chr28_9981308     ZGre    G    A        0      0        2 
  28   chr28_9981308     ZHar    G    A        0      0        2 
  28   chr28_9981308   Sample    G    A        0      0        2 
  28   chr28_9983357     AAsi    T    C        0      0        2 
  28   chr28_9983357     AKia    T    C        0      0        2 
  28   chr28_9983357     AOna    T    C        0      0        2 
  28   chr28_9983357     ASom    T    C        0      0        2 
  28   chr28_9983357     HCab    T    C        0      0        2 
  28   chr28_9983357     HPrz    T    C      0.5      1        2 
  28   chr28_9983357     ZBoe    T    C        0      0        2 
  28   chr28_9983357     ZGre    T    C        0      0        2 
  28   chr28_9983357     ZHar    T    C        0      0        2 
  28   chr28_9983357   Sample    T    C        0      0        2 
  28  chr28_10002356     AAsi    C    T        0      0        2 
  28  chr28_10002356     AKia    C    T        0      0        2 
  28  chr28_10002356     AOna    C    T        0      0        2 
  28  chr28_10002356     ASom    C    T        0      0        2 
  28  chr28_10002356     HCab    C    T        1      2        2 
  28  chr28_10002356     HPrz    C    T        1      2        2 
  28  chr28_10002356     ZBoe    C    T        0      0        2 
  28  chr28_10002356     ZGre    C    T        0      0        2 
  28  chr28_10002356     ZHar    C    T        0      0        2 
  28  chr28_10002356   Sample    C    T        0      0        2 
  28  chr28_10005475     AAsi    T    C        0      0        2 
  28  chr28_10005475     AKia    T    C        0      0        2 
  28  chr28_10005475     AOna    T    C        0      0        2 
  28  chr28_10005475     ASom    T    C        0      0        2 
  28  chr28_10005475     HCab    T    C        1      2        2 
  28  chr28_10005475     HPrz    T    C        1      2        2 
  28  chr28_10005475     ZBoe    T    C        0      0        2 
  28  chr28_10005475     ZGre    T    C        0      0        2 
  28  chr28_10005475     ZHar    T    C        0      0        2 
  28  chr28_10005475   Sample    T    C        0      0        2 
  28  chr28_10010436     AAsi    T    C        1      2        2 
  28  chr28_10010436     AKia    T    C        0      0        2 
  28  chr28_10010436     AOna    T    C        0      0        2 
  28  chr28_10010436     ASom    T    C        1      2        2 
  28  chr28_10010436     HCab    T    C        0      0        2 
  28  chr28_10010436     HPrz    T    C        0      0        2 
  28  chr28_10010436     ZBoe    T    C        0      0        2 
  28  chr28_10010436     ZGre    T    C        0      0        2 
  28  chr28_10010436     ZHar    T    C        0      0        2 
  28  chr28_10010436   Sample    T    C        1      2        2 
  28  chr28_10014200     AAsi    C    G        0      0        2 
  28  chr28_10014200     AKia    C    G        1      2        2 
  28  chr28_10014200     AOna    C    G        0      0        2 
  28  chr28_10014200     ASom    C    G        0      0        2 
  28  chr28_10014200     HCab    C    G        0      0        2 
  28  chr28_10014200     HPrz    C    G        0      0        2 
  28  chr28_10014200     ZBoe    C    G        0      0        2 
  28  chr28_10014200     ZGre    C    G        0      0        2 
  28  chr28_10014200     ZHar    C    G        0      0        2 
  28  chr28_10014200   Sample    C    G        0      0        2 
  28  chr28_10014385     AAsi    A    G        0      0        2 
  28  chr28_10014385     AKia    A    G        0      0        2 
  28  chr28_10014385     AOna    A    G        1      2        2 
  28  chr28_10014385     ASom    A    G        0      0        2 
  28  chr28_10014385     HCab    A    G        0      0        2 
  28  chr28_10014385     HPrz    A    G        0      0        2 
  28  chr28_10014385     ZBoe    A    G        0      0        2 
  28  chr28_10014385     ZGre    A    G        0      0        2 
  28  chr28_10014385     ZHar    A    G        0      0        2 
  28  chr28_10014385   Sample    A    G        0      0        2 
  28  chr28_10015934     AAsi    G    A        0      0        2 
  28  chr28_10015934     AKia    G    A        1      2        2 
  28  chr28_10015934     AOna    G    A        0      0        2 
  28  chr28_10015934     ASom    G    A        0      0        2 
  28  chr28_10015934     HCab    G    A        0      0        2 
  28  chr28_10015934     HPrz    G    A        0      0        2 
  28  chr28_10015934     ZBoe    G    A        0      0        2 
  28  chr28_10015934     ZGre    G    A        0      0        2 
  28  chr28_10015934     ZHar    G    A        0      0        2 
  28  chr28_10015934   Sample    G    A        0      0        2 
  28  chr28_10019607     AAsi    G    A        0      0        2 
  28  chr28_10019607     AKia    G    A        0      0        2 
  28  chr28_10019607     AOna    G    A        0      0        2 
  28  chr28_10019607     ASom    G    A        0      0        2 
  28  chr28_10019607     HCab    G    A        0      0        2 
  28  chr28_10019607     HPrz    G    A        0      0        2 
  28  chr28_10019607     ZBoe    G    A      0.5      1        2 
  28  chr28_10019607     ZGre    G    A        0      0        2 
  28  chr28_10019607     ZHar    G    A        0      0        2 
  28  chr28_10019607   Sample    G    A        0      0        2 
  28  chr28_10032666     AAsi    A    G        0      0        2 
  28  chr28_10032666     AKia    A    G        0      0        2 
  28  chr28_10032666     AOna    A    G        0      0        2 
  28  chr28_10032666     ASom    A    G        0      0        2 
  28  chr28_10032666     HCab    A    G        0      0        2 
  28  chr28_10032666     HPrz    A    G      0.5      1        2 
  28  chr28_10032666     ZBoe    A    G        0      0        2 
  28  chr28_10032666     ZGre    A    G        0      0        2 
  28  chr28_10032666     ZHar    A    G        0      0        2 
  28  chr28_10032666   Sample    A    G        0      0        2 
  28  chr28_10035556     AAsi    A    G        0      0        2 
  28  chr28_10035556     AKia    A    G        0      0        2 
  28  chr28_10035556     AOna    A    G        0      0        2 
  28  chr28_10035556     ASom    A    G        0      0        2 
  28  chr28_10035556     HCab    A    G      0.5      1        2 
  28  chr28_10035556     HPrz    A    G      0.5      1        2 
  28  chr28_10035556     ZBoe    A    G        0      0        2 
  28  chr28_10035556     ZGre    A    G        0      0        2 
  28  chr28_10035556     ZHar    A    G        0      0        2 
  28  chr28_10035556   Sample    A    G        0      0        2 
  28  chr28_10042928     AAsi    T    A        0      0        2 
  28  chr28_10042928     AKia    T    A        0      0        2 
  28  chr28_10042928     AOna    T    A        0      0        2 
  28  chr28_10042928     ASom    T    A      0.5      1        2 
  28  chr28_10042928     HCab    T    A        0      0        2 
  28  chr28_10042928     HPrz    T    A        0      0        2 
  28  chr28_10042928     ZBoe    T    A        0      0        2 
  28  chr28_10042928     ZGre    T    A        0      0        2 
  28  chr28_10042928     ZHar    T    A        0      0        2 
  28  chr28_10042928   Sample    T    A        0      0        2 
  28  chr28_10046010     AAsi    A    G        0      0        2 
  28  chr28_10046010     AKia    A    G        0      0        2 
  28  chr28_10046010     AOna    A    G        0      0        2 
  28  chr28_10046010     ASom    A    G        0      0        2 
  28  chr28_10046010     HCab    A    G        0      0        2 
  28  chr28_10046010     HPrz    A    G        0      0        2 
  28  chr28_10046010     ZBoe    A    G        0      0        2 
  28  chr28_10046010     ZGre    A    G      0.5      1        2 
  28  chr28_10046010     ZHar    A    G        0      0        2 
  28  chr28_10046010   Sample    A    G        0      0        2 
  28  chr28_10047731     AAsi    A    G        0      0        2 
  28  chr28_10047731     AKia    A    G        0      0        2 
  28  chr28_10047731     AOna    A    G        0      0        2 
  28  chr28_10047731     ASom    A    G        0      0        2 
  28  chr28_10047731     HCab    A    G        0      0        2 
  28  chr28_10047731     HPrz    A    G        0      0        2 
  28  chr28_10047731     ZBoe    A    G      0.5      1        2 
  28  chr28_10047731     ZGre    A    G        0      0        2 
  28  chr28_10047731     ZHar    A    G        0      0        2 
  28  chr28_10047731   Sample    A    G        0      0        2 
  28  chr28_10049330     AAsi    C    T        0      0        2 
  28  chr28_10049330     AKia    C    T        0      0        2 
  28  chr28_10049330     AOna    C    T        0      0        2 
  28  chr28_10049330     ASom    C    T        0      0        2 
  28  chr28_10049330     HCab    C    T        0      0        2 
  28  chr28_10049330     HPrz    C    T        0      0        2 
  28  chr28_10049330     ZBoe    C    T        0      0        2 
  28  chr28_10049330     ZGre    C    T        0      0        2 
  28  chr28_10049330     ZHar    C    T        1      2        2 
  28  chr28_10049330   Sample    C    T        0      0        2 
  28  chr28_10050596     AAsi    G    T        0      0        2 
  28  chr28_10050596     AKia    G    T        0      0        2 
  28  chr28_10050596     AOna    G    T        0      0        2 
  28  chr28_10050596     ASom    G    T        0      0        2 
  28  chr28_10050596     HCab    G    T        1      2        2 
  28  chr28_10050596     HPrz    G    T        1      2        2 
  28  chr28_10050596     ZBoe    G    T        0      0        2 
  28  chr28_10050596     ZGre    G    T        0      0        2 
  28  chr28_10050596     ZHar    G    T        0      0        2 
  28  chr28_10050596   Sample    G    T        0      0        2 
  28  chr28_10050679     AAsi    C    G        0      0        2 
  28  chr28_10050679     AKia    C    G        0      0        2 
  28  chr28_10050679     AOna    C    G        1      2        2 
  28  chr28_10050679     ASom    C    G        0      0        2 
  28  chr28_10050679     HCab    C    G        0      0        2 
  28  chr28_10050679     HPrz    C    G        0      0        2 
  28  chr28_10050679     ZBoe    C    G        0      0        2 
  28  chr28_10050679     ZGre    C    G        0      0        2 
  28  chr28_10050679     ZHar    C    G        0      0        2 
  28  chr28_10050679   Sample    C    G        0      0        2 
  28  chr28_10054596     AAsi    A    T        0      0        2 
  28  chr28_10054596     AKia    A    T        0      0        2 
  28  chr28_10054596     AOna    A    T        0      0        2 
  28  chr28_10054596     ASom    A    T        0      0        2 
  28  chr28_10054596     HCab    A    T        0      0        2 
  28  chr28_10054596     HPrz    A    T        0      0        2 
  28  chr28_10054596     ZBoe    A    T        0      0        2 
  28  chr28_10054596     ZGre    A    T      0.5      1        2 
  28  chr28_10054596     ZHar    A    T        0      0        2 
  28  chr28_10054596   Sample    A    T        0      0        2 
  28  chr28_10055373     AAsi    A    G        0      0        2 
  28  chr28_10055373     AKia    A    G        0      0        2 
  28  chr28_10055373     AOna    A    G        0      0        2 
  28  chr28_10055373     ASom    A    G        0      0        2 
  28  chr28_10055373     HCab    A    G        1      2        2 
  28  chr28_10055373     HPrz    A    G        1      2        2 
  28  chr28_10055373     ZBoe    A    G        0      0        2 
  28  chr28_10055373     ZGre    A    G        0      0        2 
  28  chr28_10055373     ZHar    A    G        0      0        2 
  28  chr28_10055373   Sample    A    G        0      0        2 
  28  chr28_10058988     AAsi    T    G        0      0        2 
  28  chr28_10058988     AKia    T    G        0      0        2 
  28  chr28_10058988     AOna    T    G        0      0        2 
  28  chr28_10058988     ASom    T    G        0      0        2 
  28  chr28_10058988     HCab    T    G      0.5      1        2 
  28  chr28_10058988     HPrz    T    G        1      2        2 
  28  chr28_10058988     ZBoe    T    G        0      0        2 
  28  chr28_10058988     ZGre    T    G        0      0        2 
  28  chr28_10058988     ZHar    T    G        0      0        2 
  28  chr28_10058988   Sample    T    G        0      0        2 
  28  chr28_10064056     AAsi    C    T        0      0        2 
  28  chr28_10064056     AKia    C    T        0      0        2 
  28  chr28_10064056     AOna    C    T        0      0        2 
  28  chr28_10064056     ASom    C    T      0.5      1        2 
  28  chr28_10064056     HCab    C    T        0      0        2 
  28  chr28_10064056     HPrz    C    T        0      0        2 
  28  chr28_10064056     ZBoe    C    T        0      0        2 
  28  chr28_10064056     ZGre    C    T        0      0        2 
  28  chr28_10064056     ZHar    C    T        0      0        2 
  28  chr28_10064056   Sample    C    T        0      0        2 
  28  chr28_10074920     AAsi    G    C        1      2        2 
  28  chr28_10074920     AKia    G    C        0      0        2 
  28  chr28_10074920     AOna    G    C        0      0        2 
  28  chr28_10074920     ASom    G    C        0      0        2 
  28  chr28_10074920     HCab    G    C        0      0        2 
  28  chr28_10074920     HPrz    G    C        0      0        2 
  28  chr28_10074920     ZBoe    G    C        0      0        2 
  28  chr28_10074920     ZGre    G    C        0      0        2 
  28  chr28_10074920     ZHar    G    C        0      0        2 
  28  chr28_10074920   Sample    G    C        0      0        2 
  28  chr28_10076329     AAsi    G    A        0      0        2 
  28  chr28_10076329     AKia    G    A        0      0        2 
  28  chr28_10076329     AOna    G    A        0      0        2 
  28  chr28_10076329     ASom    G    A        0      0        2 
  28  chr28_10076329     HCab    G    A        0      0        2 
  28  chr28_10076329     HPrz    G    A      0.5      1        2 
  28  chr28_10076329     ZBoe    G    A        0      0        2 
  28  chr28_10076329     ZGre    G    A        0      0        2 
  28  chr28_10076329     ZHar    G    A        0      0        2 
  28  chr28_10076329   Sample    G    A        0      0        2 
  28  chr28_10085528     AAsi    A    G        0      0        2 
  28  chr28_10085528     AKia    A    G        0      0        2 
  28  chr28_10085528     AOna    A    G        0      0        2 
  28  chr28_10085528     ASom    A    G        0      0        2 
  28  chr28_10085528     HCab    A    G      0.5      1        2 
  28  chr28_10085528     HPrz    A    G      0.5      1        2 
  28  chr28_10085528     ZBoe    A    G        0      0        2 
  28  chr28_10085528     ZGre    A    G        0      0        2 
  28  chr28_10085528     ZHar    A    G        0      0        2 
  28  chr28_10085528   Sample    A    G        0      0        2 
  28  chr28_10090766     AAsi    T    C        0      0        2 
  28  chr28_10090766     AKia    T    C        0      0        2 
  28  chr28_10090766     AOna    T    C        0      0        2 
  28  chr28_10090766     ASom    T    C        0      0        2 
  28  chr28_10090766     HCab    T    C        1      2        2 
  28  chr28_10090766     HPrz    T    C        1      2        2 
  28  chr28_10090766     ZBoe    T    C        0      0        2 
  28  chr28_10090766     ZGre    T    C        0      0        2 
  28  chr28_10090766     ZHar    T    C        0      0        2 
  28  chr28_10090766   Sample    T    C        0      0        2 
  28  chr28_10092007     AAsi    C    T        0      0        2 
  28  chr28_10092007     AKia    C    T        0      0        2 
  28  chr28_10092007     AOna    C    T        0      0        2 
  28  chr28_10092007     ASom    C    T        0      0        2 
  28  chr28_10092007     HCab    C    T      0.5      1        2 
  28  chr28_10092007     HPrz    C    T      0.5      1        2 
  28  chr28_10092007     ZBoe    C    T        0      0        2 
  28  chr28_10092007     ZGre    C    T        0      0        2 
  28  chr28_10092007     ZHar    C    T        0      0        2 
  28  chr28_10092007   Sample    C    T        0      0        2 
  28  chr28_10092213     AAsi    T    C        0      0        2 
  28  chr28_10092213     AKia    T    C        0      0        2 
  28  chr28_10092213     AOna    T    C        0      0        2 
  28  chr28_10092213     ASom    T    C        0      0        2 
  28  chr28_10092213     HCab    T    C        0      0        2 
  28  chr28_10092213     HPrz    T    C        0      0        2 
  28  chr28_10092213     ZBoe    T    C        1      2        2 
  28  chr28_10092213     ZGre    T    C        1      2        2 
  28  chr28_10092213     ZHar    T    C        1      2        2 
  28  chr28_10092213   Sample    T    C        0      0        2 
  28  chr28_10095793     AAsi    A    G      0.5      1        2 
  28  chr28_10095793     AKia    A    G        0      0        2 
  28  chr28_10095793     AOna    A    G        0      0        2 
  28  chr28_10095793     ASom    A    G        0      0        2 
  28  chr28_10095793     HCab    A    G        0      0        2 
  28  chr28_10095793     HPrz    A    G        0      0        2 
  28  chr28_10095793     ZBoe    A    G        0      0        2 
  28  chr28_10095793     ZGre    A    G        0      0        2 
  28  chr28_10095793     ZHar    A    G        0      0        2 
  28  chr28_10095793   Sample    A    G        0      0        2 
  28  chr28_10109342     AAsi    G    T        0      0        2 
  28  chr28_10109342     AKia    G    T        0      0        2 
  28  chr28_10109342     AOna    G    T        0      0        2 
  28  chr28_10109342     ASom    G    T        0      0        2 
  28  chr28_10109342     HCab    G    T        1      2        2 
  28  chr28_10109342     HPrz    G    T        1      2        2 
  28  chr28_10109342     ZBoe    G    T        0      0        2 
  28  chr28_10109342     ZGre    G    T        0      0        2 
  28  chr28_10109342     ZHar    G    T        0      0        2 
  28  chr28_10109342   Sample    G    T        0      0        2 
  28  chr28_10114752     AAsi    G    C      0.5      1        2 
  28  chr28_10114752     AKia    G    C        0      0        2 
  28  chr28_10114752     AOna    G    C        0      0        2 
  28  chr28_10114752     ASom    G    C        0      0        2 
  28  chr28_10114752     HCab    G    C        0      0        2 
  28  chr28_10114752     HPrz    G    C        0      0        2 
  28  chr28_10114752     ZBoe    G    C        0      0        2 
  28  chr28_10114752     ZGre    G    C        0      0        2 
  28  chr28_10114752     ZHar    G    C        0      0        2 
  28  chr28_10114752   Sample    G    C        0      0        2 
  28  chr28_10115908     AAsi    G    A        0      0        2 
  28  chr28_10115908     AKia    G    A        0      0        2 
  28  chr28_10115908     AOna    G    A        0      0        2 
  28  chr28_10115908     ASom    G    A        0      0        2 
  28  chr28_10115908     HCab    G    A        1      2        2 
  28  chr28_10115908     HPrz    G    A        1      2        2 
  28  chr28_10115908     ZBoe    G    A        0      0        2 
  28  chr28_10115908     ZGre    G    A        0      0        2 
  28  chr28_10115908     ZHar    G    A        0      0        2 
  28  chr28_10115908   Sample    G    A        0      0        2 
  28  chr28_10123277     AAsi    C    T        0      0        2 
  28  chr28_10123277     AKia    C    T        0      0        2 
  28  chr28_10123277     AOna    C    T        0      0        2 
  28  chr28_10123277     ASom    C    T        0      0        2 
  28  chr28_10123277     HCab    C    T        0      0        2 
  28  chr28_10123277     HPrz    C    T        0      0        2 
  28  chr28_10123277     ZBoe    C    T        1      2        2 
  28  chr28_10123277     ZGre    C    T        0      0        2 
  28  chr28_10123277     ZHar    C    T        0      0        2 
  28  chr28_10123277   Sample    C    T        0      0        2 
  28  chr28_10129148     AAsi    G    A        0      0        2 
  28  chr28_10129148     AKia    G    A        0      0        2 
  28  chr28_10129148     AOna    G    A        0      0        2 
  28  chr28_10129148     ASom    G    A        0      0        2 
  28  chr28_10129148     HCab    G    A        0      0        2 
  28  chr28_10129148     HPrz    G    A        0      0        2 
  28  chr28_10129148     ZBoe    G    A        0      0        2 
  28  chr28_10129148     ZGre    G    A        0      0        2 
  28  chr28_10129148     ZHar    G    A        1      2        2 
  28  chr28_10129148   Sample    G    A        0      0        2 
  28  chr28_10135737     AAsi    A    G        0      0        2 
  28  chr28_10135737     AKia    A    G        0      0        2 
  28  chr28_10135737     AOna    A    G        0      0        2 
  28  chr28_10135737     ASom    A    G        0      0        2 
  28  chr28_10135737     HCab    A    G        0      0        2 
  28  chr28_10135737     HPrz    A    G        0      0        2 
  28  chr28_10135737     ZBoe    A    G      0.5      1        2 
  28  chr28_10135737     ZGre    A    G        0      0        2 
  28  chr28_10135737     ZHar    A    G        0      0        2 
  28  chr28_10135737   Sample    A    G        0      0        2 
  28  chr28_10136666     AAsi    G    T        0      0        2 
  28  chr28_10136666     AKia    G    T        0      0        2 
  28  chr28_10136666     AOna    G    T        0      0        2 
  28  chr28_10136666     ASom    G    T        0      0        2 
  28  chr28_10136666     HCab    G    T        1      2        2 
  28  chr28_10136666     HPrz    G    T        1      2        2 
  28  chr28_10136666     ZBoe    G    T        0      0        2 
  28  chr28_10136666     ZGre    G    T        0      0        2 
  28  chr28_10136666     ZHar    G    T        0      0        2 
  28  chr28_10136666   Sample    G    T        0      0        2 
  28  chr28_10141069     AAsi    G    A        0      0        2 
  28  chr28_10141069     AKia    G    A        0      0        2 
  28  chr28_10141069     AOna    G    A        0      0        2 
  28  chr28_10141069     ASom    G    A        0      0        2 
  28  chr28_10141069     HCab    G    A        0      0        2 
  28  chr28_10141069     HPrz    G    A      0.5      1        2 
  28  chr28_10141069     ZBoe    G    A        0      0        2 
  28  chr28_10141069     ZGre    G    A        0      0        2 
  28  chr28_10141069     ZHar    G    A        0      0        2 
  28  chr28_10141069   Sample    G    A        0      0        2 
  28  chr28_10147701     AAsi    G    C        0      0        2 
  28  chr28_10147701     AKia    G    C        0      0        2 
  28  chr28_10147701     AOna    G    C        1      2        2 
  28  chr28_10147701     ASom    G    C        0      0        2 
  28  chr28_10147701     HCab    G    C        0      0        2 
  28  chr28_10147701     HPrz    G    C        0      0        2 
  28  chr28_10147701     ZBoe    G    C        0      0        2 
  28  chr28_10147701     ZGre    G    C        0      0        2 
  28  chr28_10147701     ZHar    G    C        0      0        2 
  28  chr28_10147701   Sample    G    C        0      0        2 
  28  chr28_10148316     AAsi    G    A        0      0        2 
  28  chr28_10148316     AKia    G    A        0      0        2 
  28  chr28_10148316     AOna    G    A        0      0        2 
  28  chr28_10148316     ASom    G    A        0      0        2 
  28  chr28_10148316     HCab    G    A        1      2        2 
  28  chr28_10148316     HPrz    G    A        1      2        2 
  28  chr28_10148316     ZBoe    G    A        0      0        2 
  28  chr28_10148316     ZGre    G    A        0      0        2 
  28  chr28_10148316     ZHar    G    A        0      0        2 
  28  chr28_10148316   Sample    G    A        0      0        2 
  28  chr28_10148514     AAsi    C    T        0      0        2 
  28  chr28_10148514     AKia    C    T        0      0        2 
  28  chr28_10148514     AOna    C    T        0      0        2 
  28  chr28_10148514     ASom    C    T        0      0        2 
  28  chr28_10148514     HCab    C    T        1      2        2 
  28  chr28_10148514     HPrz    C    T        1      2        2 
  28  chr28_10148514     ZBoe    C    T        0      0        2 
  28  chr28_10148514     ZGre    C    T        0      0        2 
  28  chr28_10148514     ZHar    C    T        0      0        2 
  28  chr28_10148514   Sample    C    T        0      0        2 
  28  chr28_10152150     AAsi    G    A        0      0        2 
  28  chr28_10152150     AKia    G    A        0      0        2 
  28  chr28_10152150     AOna    G    A        0      0        2 
  28  chr28_10152150     ASom    G    A        0      0        2 
  28  chr28_10152150     HCab    G    A        1      2        2 
  28  chr28_10152150     HPrz    G    A        1      2        2 
  28  chr28_10152150     ZBoe    G    A        0      0        2 
  28  chr28_10152150     ZGre    G    A        0      0        2 
  28  chr28_10152150     ZHar    G    A        0      0        2 
  28  chr28_10152150   Sample    G    A        0      0        2 
  28  chr28_10158758     AAsi    A    G        0      0        2 
  28  chr28_10158758     AKia    A    G        1      2        2 
  28  chr28_10158758     AOna    A    G        1      2        2 
  28  chr28_10158758     ASom    A    G        0      0        2 
  28  chr28_10158758     HCab    A    G        0      0        2 
  28  chr28_10158758     HPrz    A    G        0      0        2 
  28  chr28_10158758     ZBoe    A    G        0      0        2 
  28  chr28_10158758     ZGre    A    G        0      0        2 
  28  chr28_10158758     ZHar    A    G        0      0        2 
  28  chr28_10158758   Sample    A    G        0      0        2 
  28  chr28_10159893     AAsi    T    A        0      0        2 
  28  chr28_10159893     AKia    T    A        0      0        2 
  28  chr28_10159893     AOna    T    A        0      0        2 
  28  chr28_10159893     ASom    T    A        0      0        2 
  28  chr28_10159893     HCab    T    A        1      2        2 
  28  chr28_10159893     HPrz    T    A        1      2        2 
  28  chr28_10159893     ZBoe    T    A        0      0        2 
  28  chr28_10159893     ZGre    T    A        0      0        2 
  28  chr28_10159893     ZHar    T    A        0      0        2 
  28  chr28_10159893   Sample    T    A        0      0        2 
  28  chr28_10159995     AAsi    A    G        0      0        2 
  28  chr28_10159995     AKia    A    G        1      2        2 
  28  chr28_10159995     AOna    A    G        1      2        2 
  28  chr28_10159995     ASom    A    G        0      0        2 
  28  chr28_10159995     HCab    A    G        0      0        2 
  28  chr28_10159995     HPrz    A    G        0      0        2 
  28  chr28_10159995     ZBoe    A    G        0      0        2 
  28  chr28_10159995     ZGre    A    G        0      0        2 
  28  chr28_10159995     ZHar    A    G        0      0        2 
  28  chr28_10159995   Sample    A    G        0      0        2 
  28  chr28_10166367     AAsi    T    G        0      0        2 
  28  chr28_10166367     AKia    T    G        1      2        2 
  28  chr28_10166367     AOna    T    G        0      0        2 
  28  chr28_10166367     ASom    T    G        0      0        2 
  28  chr28_10166367     HCab    T    G        0      0        2 
  28  chr28_10166367     HPrz    T    G        0      0        2 
  28  chr28_10166367     ZBoe    T    G        0      0        2 
  28  chr28_10166367     ZGre    T    G        0      0        2 
  28  chr28_10166367     ZHar    T    G        0      0        2 
  28  chr28_10166367   Sample    T    G        0      0        2 
  28  chr28_10171862     AAsi    C    T        0      0        2 
  28  chr28_10171862     AKia    C    T        0      0        2 
  28  chr28_10171862     AOna    C    T        0      0        2 
  28  chr28_10171862     ASom    C    T        0      0        2 
  28  chr28_10171862     HCab    C    T        1      2        2 
  28  chr28_10171862     HPrz    C    T        1      2        2 
  28  chr28_10171862     ZBoe    C    T        0      0        2 
  28  chr28_10171862     ZGre    C    T        0      0        2 
  28  chr28_10171862     ZHar    C    T        0      0        2 
  28  chr28_10171862   Sample    C    T        0      0        2 
  28  chr28_10192750     AAsi    C    A        0      0        2 
  28  chr28_10192750     AKia    C    A        1      2        2 
  28  chr28_10192750     AOna    C    A        0      0        2 
  28  chr28_10192750     ASom    C    A        0      0        2 
  28  chr28_10192750     HCab    C    A        0      0        2 
  28  chr28_10192750     HPrz    C    A        0      0        2 
  28  chr28_10192750     ZBoe    C    A        0      0        2 
  28  chr28_10192750     ZGre    C    A        0      0        2 
  28  chr28_10192750     ZHar    C    A        0      0        2 
  28  chr28_10192750   Sample    C    A        0      0        2 
  28  chr28_10204529     AAsi    T    C        0      0        2 
  28  chr28_10204529     AKia    T    C        0      0        2 
  28  chr28_10204529     AOna    T    C        0      0        2 
  28  chr28_10204529     ASom    T    C        0      0        2 
  28  chr28_10204529     HCab    T    C        0      0        2 
  28  chr28_10204529     HPrz    T    C        0      0        2 
  28  chr28_10204529     ZBoe    T    C        0      0        2 
  28  chr28_10204529     ZGre    T    C      0.5      1        2 
  28  chr28_10204529     ZHar    T    C        0      0        2 
  28  chr28_10204529   Sample    T    C        0      0        2 
  28  chr28_10206145     AAsi    C    T        0      0        2 
  28  chr28_10206145     AKia    C    T        0      0        2 
  28  chr28_10206145     AOna    C    T        0      0        2 
  28  chr28_10206145     ASom    C    T        0      0        2 
  28  chr28_10206145     HCab    C    T        1      2        2 
  28  chr28_10206145     HPrz    C    T        1      2        2 
  28  chr28_10206145     ZBoe    C    T        0      0        2 
  28  chr28_10206145     ZGre    C    T        0      0        2 
  28  chr28_10206145     ZHar    C    T        0      0        2 
  28  chr28_10206145   Sample    C    T        0      0        2 
  28  chr28_10208172     AAsi    T    C        0      0        2 
  28  chr28_10208172     AKia    T    C        0      0        2 
  28  chr28_10208172     AOna    T    C        0      0        2 
  28  chr28_10208172     ASom    T    C        0      0        2 
  28  chr28_10208172     HCab    T    C      0.5      1        2 
  28  chr28_10208172     HPrz    T    C      0.5      1        2 
  28  chr28_10208172     ZBoe    T    C        0      0        2 
  28  chr28_10208172     ZGre    T    C        0      0        2 
  28  chr28_10208172     ZHar    T    C        0      0        2 
  28  chr28_10208172   Sample    T    C        0      0        2 
  28  chr28_10210806     AAsi    G    A      0.5      1        2 
  28  chr28_10210806     AKia    G    A        0      0        2 
  28  chr28_10210806     AOna    G    A        0      0        2 
  28  chr28_10210806     ASom    G    A        0      0        2 
  28  chr28_10210806     HCab    G    A        0      0        2 
  28  chr28_10210806     HPrz    G    A        0      0        2 
  28  chr28_10210806     ZBoe    G    A        0      0        2 
  28  chr28_10210806     ZGre    G    A        0      0        2 
  28  chr28_10210806     ZHar    G    A        0      0        2 
  28  chr28_10210806   Sample    G    A        0      0        2 
  28  chr28_10213093     AAsi    C    G        0      0        2 
  28  chr28_10213093     AKia    C    G        0      0        2 
  28  chr28_10213093     AOna    C    G        0      0        2 
  28  chr28_10213093     ASom    C    G        0      0        2 
  28  chr28_10213093     HCab    C    G        0      0        2 
  28  chr28_10213093     HPrz    C    G        0      0        2 
  28  chr28_10213093     ZBoe    C    G        0      0        2 
  28  chr28_10213093     ZGre    C    G        1      2        2 
  28  chr28_10213093     ZHar    C    G        0      0        2 
  28  chr28_10213093   Sample    C    G        0      0        2 
  28  chr28_10213371     AAsi    C    T        0      0        2 
  28  chr28_10213371     AKia    C    T        0      0        2 
  28  chr28_10213371     AOna    C    T        0      0        2 
  28  chr28_10213371     ASom    C    T        0      0        2 
  28  chr28_10213371     HCab    C    T        0      0        2 
  28  chr28_10213371     HPrz    C    T        0      0        2 
  28  chr28_10213371     ZBoe    C    T        0      0        2 
  28  chr28_10213371     ZGre    C    T        0      0        2 
  28  chr28_10213371     ZHar    C    T        1      2        2 
  28  chr28_10213371   Sample    C    T        0      0        2 
  28  chr28_10220366     AAsi    C    A        0      0        2 
  28  chr28_10220366     AKia    C    A        0      0        2 
  28  chr28_10220366     AOna    C    A        0      0        2 
  28  chr28_10220366     ASom    C    A        0      0        2 
  28  chr28_10220366     HCab    C    A        0      0        2 
  28  chr28_10220366     HPrz    C    A        0      0        2 
```
